## Supplementary File 5. Zonkey (Schubert et al. 2017) report for donkey specimen Ancient5. for "No genetic evidence yet for hinnies at Mazongshan (400-160 BCE), northwestern China": excl_ts.frq.strat (part 85 of 91)

```
  27  chr27_12486369     ASom    A    T        0      0        2 
  27  chr27_12486369     HCab    A    T        0      0        2 
  27  chr27_12486369     HPrz    A    T        0      0        2 
  27  chr27_12486369     ZBoe    A    T        0      0        2 
  27  chr27_12486369     ZGre    A    T        0      0        2 
  27  chr27_12486369     ZHar    A    T        0      0        2 
  27  chr27_12486369   Sample    A    T        0      0        2 
  27  chr27_12487467     AAsi    C    A        0      0        2 
  27  chr27_12487467     AKia    C    A        0      0        2 
  27  chr27_12487467     AOna    C    A        0      0        2 
  27  chr27_12487467     ASom    C    A        0      0        2 
  27  chr27_12487467     HCab    C    A        1      2        2 
  27  chr27_12487467     HPrz    C    A        1      2        2 
  27  chr27_12487467     ZBoe    C    A        0      0        2 
  27  chr27_12487467     ZGre    C    A        0      0        2 
  27  chr27_12487467     ZHar    C    A        0      0        2 
  27  chr27_12487467   Sample    C    A        0      0        2 
  27  chr27_12488569     AAsi    A    T        0      0        2 
  27  chr27_12488569     AKia    A    T        0      0        2 
  27  chr27_12488569     AOna    A    T      0.5      1        2 
  27  chr27_12488569     ASom    A    T        0      0        2 
  27  chr27_12488569     HCab    A    T        0      0        2 
  27  chr27_12488569     HPrz    A    T        0      0        2 
  27  chr27_12488569     ZBoe    A    T        0      0        2 
  27  chr27_12488569     ZGre    A    T        0      0        2 
  27  chr27_12488569     ZHar    A    T        0      0        2 
  27  chr27_12488569   Sample    A    T        0      0        2 
  27  chr27_12489006     AAsi    T    G        0      0        2 
  27  chr27_12489006     AKia    T    G        1      2        2 
  27  chr27_12489006     AOna    T    G        0      0        2 
  27  chr27_12489006     ASom    T    G        0      0        2 
  27  chr27_12489006     HCab    T    G        0      0        2 
  27  chr27_12489006     HPrz    T    G        0      0        2 
  27  chr27_12489006     ZBoe    T    G        0      0        2 
  27  chr27_12489006     ZGre    T    G        0      0        2 
  27  chr27_12489006     ZHar    T    G        0      0        2 
  27  chr27_12489006   Sample    T    G        0      0        2 
  27  chr27_12526577     AAsi    C    G        0      0        2 
  27  chr27_12526577     AKia    C    G        0      0        2 
  27  chr27_12526577     AOna    C    G        0      0        2 
  27  chr27_12526577     ASom    C    G        0      0        2 
  27  chr27_12526577     HCab    C    G        0      0        2 
  27  chr27_12526577     HPrz    C    G        0      0        2 
  27  chr27_12526577     ZBoe    C    G      0.5      1        2 
  27  chr27_12526577     ZGre    C    G        0      0        2 
  27  chr27_12526577     ZHar    C    G        0      0        2 
  27  chr27_12526577   Sample    C    G        0      0        2 
  27  chr27_12566549     AAsi    T    G        0      0        2 
  27  chr27_12566549     AKia    T    G        0      0        2 
  27  chr27_12566549     AOna    T    G        0      0        2 
  27  chr27_12566549     ASom    T    G        0      0        2 
  27  chr27_12566549     HCab    T    G        0      0        2 
  27  chr27_12566549     HPrz    T    G        0      0        2 
  27  chr27_12566549     ZBoe    T    G        0      0        2 
  27  chr27_12566549     ZGre    T    G        1      2        2 
  27  chr27_12566549     ZHar    T    G        0      0        2 
  27  chr27_12566549   Sample    T    G        0      0        2 
  27  chr27_12570039     AAsi    C    G        0      0        2 
  27  chr27_12570039     AKia    C    G        0      0        2 
  27  chr27_12570039     AOna    C    G        0      0        2 
  27  chr27_12570039     ASom    C    G        0      0        2 
  27  chr27_12570039     HCab    C    G        0      0        2 
  27  chr27_12570039     HPrz    C    G      0.5      1        2 
  27  chr27_12570039     ZBoe    C    G        0      0        2 
  27  chr27_12570039     ZGre    C    G        0      0        2 
  27  chr27_12570039     ZHar    C    G        0      0        2 
  27  chr27_12570039   Sample    C    G        0      0        2 
  27  chr27_12579986     AAsi    C    G        0      0        2 
  27  chr27_12579986     AKia    C    G        0      0        2 
  27  chr27_12579986     AOna    C    G        0      0        2 
  27  chr27_12579986     ASom    C    G        0      0        2 
  27  chr27_12579986     HCab    C    G        1      2        2 
  27  chr27_12579986     HPrz    C    G        1      2        2 
  27  chr27_12579986     ZBoe    C    G        0      0        2 
  27  chr27_12579986     ZGre    C    G        0      0        2 
  27  chr27_12579986     ZHar    C    G        0      0        2 
  27  chr27_12579986   Sample    C    G        0      0        2 
  27  chr27_12583089     AAsi    C    G        0      0        2 
  27  chr27_12583089     AKia    C    G        0      0        2 
  27  chr27_12583089     AOna    C    G        0      0        2 
  27  chr27_12583089     ASom    C    G        0      0        2 
  27  chr27_12583089     HCab    C    G        1      2        2 
  27  chr27_12583089     HPrz    C    G        1      2        2 
  27  chr27_12583089     ZBoe    C    G        0      0        2 
  27  chr27_12583089     ZGre    C    G        0      0        2 
  27  chr27_12583089     ZHar    C    G        0      0        2 
  27  chr27_12583089   Sample    C    G        0      0        2 
  27  chr27_12585904     AAsi    G    T        0      0        2 
  27  chr27_12585904     AKia    G    T        0      0        2 
  27  chr27_12585904     AOna    G    T        1      2        2 
  27  chr27_12585904     ASom    G    T        0      0        2 
  27  chr27_12585904     HCab    G    T        0      0        2 
  27  chr27_12585904     HPrz    G    T        0      0        2 
  27  chr27_12585904     ZBoe    G    T        0      0        2 
  27  chr27_12585904     ZGre    G    T        0      0        2 
  27  chr27_12585904     ZHar    G    T        0      0        2 
  27  chr27_12585904   Sample    G    T        0      0        2 
  27  chr27_12586495     AAsi    T    G        0      0        2 
  27  chr27_12586495     AKia    T    G        0      0        2 
  27  chr27_12586495     AOna    T    G        0      0        2 
  27  chr27_12586495     ASom    T    G        0      0        2 
  27  chr27_12586495     HCab    T    G        0      0        2 
  27  chr27_12586495     HPrz    T    G        0      0        2 
  27  chr27_12586495     ZBoe    T    G        0      0        2 
  27  chr27_12586495     ZGre    T    G      0.5      1        2 
  27  chr27_12586495     ZHar    T    G        0      0        2 
  27  chr27_12586495   Sample    T    G        0      0        2 
  27  chr27_12613613     AAsi    T    A      0.5      1        2 
  27  chr27_12613613     AKia    T    A        0      0        2 
  27  chr27_12613613     AOna    T    A        0      0        2 
  27  chr27_12613613     ASom    T    A      0.5      1        2 
  27  chr27_12613613     HCab    T    A        0      0        2 
  27  chr27_12613613     HPrz    T    A        0      0        2 
  27  chr27_12613613     ZBoe    T    A        0      0        2 
  27  chr27_12613613     ZGre    T    A        0      0        2 
  27  chr27_12613613     ZHar    T    A        0      0        2 
  27  chr27_12613613   Sample    T    A        0      0        2 
  27  chr27_12627210     AAsi    C    A      0.5      1        2 
  27  chr27_12627210     AKia    C    A        0      0        2 
  27  chr27_12627210     AOna    C    A        0      0        2 
  27  chr27_12627210     ASom    C    A        0      0        2 
  27  chr27_12627210     HCab    C    A        0      0        2 
  27  chr27_12627210     HPrz    C    A        0      0        2 
  27  chr27_12627210     ZBoe    C    A        0      0        2 
  27  chr27_12627210     ZGre    C    A        0      0        2 
  27  chr27_12627210     ZHar    C    A        0      0        2 
  27  chr27_12627210   Sample    C    A        0      0        2 
  27  chr27_12659899     AAsi    T    G        0      0        2 
  27  chr27_12659899     AKia    T    G        0      0        2 
  27  chr27_12659899     AOna    T    G        0      0        2 
  27  chr27_12659899     ASom    T    G        0      0        2 
  27  chr27_12659899     HCab    T    G        1      2        2 
  27  chr27_12659899     HPrz    T    G        1      2        2 
  27  chr27_12659899     ZBoe    T    G        0      0        2 
  27  chr27_12659899     ZGre    T    G        0      0        2 
  27  chr27_12659899     ZHar    T    G        0      0        2 
  27  chr27_12659899   Sample    T    G        0      0        2 
  27  chr27_12674855     AAsi    A    T        0      0        2 
  27  chr27_12674855     AKia    A    T        0      0        2 
  27  chr27_12674855     AOna    A    T        0      0        2 
  27  chr27_12674855     ASom    A    T        0      0        2 
  27  chr27_12674855     HCab    A    T        0      0        2 
  27  chr27_12674855     HPrz    A    T        0      0        2 
  27  chr27_12674855     ZBoe    A    T        0      0        2 
  27  chr27_12674855     ZGre    A    T        0      0        2 
  27  chr27_12674855     ZHar    A    T        1      2        2 
  27  chr27_12674855   Sample    A    T        0      0        2 
  27  chr27_12700812     AAsi    G    T        0      0        2 
  27  chr27_12700812     AKia    G    T        0      0        2 
  27  chr27_12700812     AOna    G    T        0      0        2 
  27  chr27_12700812     ASom    G    T      0.5      1        2 
  27  chr27_12700812     HCab    G    T        0      0        2 
  27  chr27_12700812     HPrz    G    T        0      0        2 
  27  chr27_12700812     ZBoe    G    T        0      0        2 
  27  chr27_12700812     ZGre    G    T        0      0        2 
  27  chr27_12700812     ZHar    G    T        0      0        2 
  27  chr27_12700812   Sample    G    T        0      0        2 
  27  chr27_12715519     AAsi    A    T        1      2        2 
  27  chr27_12715519     AKia    A    T        0      0        2 
  27  chr27_12715519     AOna    A    T        0      0        2 
  27  chr27_12715519     ASom    A    T        1      2        2 
  27  chr27_12715519     HCab    A    T        0      0        2 
  27  chr27_12715519     HPrz    A    T        0      0        2 
  27  chr27_12715519     ZBoe    A    T        0      0        2 
  27  chr27_12715519     ZGre    A    T        0      0        2 
  27  chr27_12715519     ZHar    A    T        0      0        2 
  27  chr27_12715519   Sample    A    T        1      2        2 
  27  chr27_12719826     AAsi    T    G        0      0        2 
  27  chr27_12719826     AKia    T    G        0      0        2 
  27  chr27_12719826     AOna    T    G        0      0        2 
  27  chr27_12719826     ASom    T    G        0      0        2 
  27  chr27_12719826     HCab    T    G        1      2        2 
  27  chr27_12719826     HPrz    T    G        1      2        2 
  27  chr27_12719826     ZBoe    T    G        0      0        2 
  27  chr27_12719826     ZGre    T    G        0      0        2 
  27  chr27_12719826     ZHar    T    G        0      0        2 
  27  chr27_12719826   Sample    T    G        0      0        2 
  27  chr27_12739013     AAsi    T    G        0      0        2 
  27  chr27_12739013     AKia    T    G        0      0        2 
  27  chr27_12739013     AOna    T    G      0.5      1        2 
  27  chr27_12739013     ASom    T    G        0      0        2 
  27  chr27_12739013     HCab    T    G        0      0        2 
  27  chr27_12739013     HPrz    T    G        0      0        2 
  27  chr27_12739013     ZBoe    T    G        0      0        2 
  27  chr27_12739013     ZGre    T    G        0      0        2 
  27  chr27_12739013     ZHar    T    G        0      0        2 
  27  chr27_12739013   Sample    T    G        0      0        2 
  27  chr27_12743604     AAsi    C    A        0      0        2 
  27  chr27_12743604     AKia    C    A        0      0        2 
  27  chr27_12743604     AOna    C    A        0      0        2 
  27  chr27_12743604     ASom    C    A        0      0        2 
  27  chr27_12743604     HCab    C    A        0      0        2 
  27  chr27_12743604     HPrz    C    A      0.5      1        2 
  27  chr27_12743604     ZBoe    C    A        0      0        2 
  27  chr27_12743604     ZGre    C    A        0      0        2 
  27  chr27_12743604     ZHar    C    A        0      0        2 
  27  chr27_12743604   Sample    C    A        0      0        2 
  27  chr27_12749131     AAsi    G    T        0      0        2 
  27  chr27_12749131     AKia    G    T        0      0        2 
  27  chr27_12749131     AOna    G    T        0      0        2 
  27  chr27_12749131     ASom    G    T        0      0        2 
  27  chr27_12749131     HCab    G    T        1      2        2 
  27  chr27_12749131     HPrz    G    T        1      2        2 
  27  chr27_12749131     ZBoe    G    T        0      0        2 
  27  chr27_12749131     ZGre    G    T        0      0        2 
  27  chr27_12749131     ZHar    G    T        0      0        2 
  27  chr27_12749131   Sample    G    T        0      0        2 
  27  chr27_12754497     AAsi    G    T        0      0        2 
  27  chr27_12754497     AKia    G    T        0      0        2 
  27  chr27_12754497     AOna    G    T      0.5      1        2 
  27  chr27_12754497     ASom    G    T        0      0        2 
  27  chr27_12754497     HCab    G    T        0      0        2 
  27  chr27_12754497     HPrz    G    T        0      0        2 
  27  chr27_12754497     ZBoe    G    T        0      0        2 
  27  chr27_12754497     ZGre    G    T        0      0        2 
  27  chr27_12754497     ZHar    G    T        0      0        2 
  27  chr27_12754497   Sample    G    T        0      0        2 
  27  chr27_12759571     AAsi    A    C        0      0        2 
  27  chr27_12759571     AKia    A    C        1      2        2 
  27  chr27_12759571     AOna    A    C        0      0        2 
  27  chr27_12759571     ASom    A    C        0      0        2 
  27  chr27_12759571     HCab    A    C        0      0        2 
  27  chr27_12759571     HPrz    A    C        0      0        2 
  27  chr27_12759571     ZBoe    A    C        0      0        2 
  27  chr27_12759571     ZGre    A    C        0      0        2 
  27  chr27_12759571     ZHar    A    C        0      0        2 
  27  chr27_12759571   Sample    A    C        0      0        2 
  27  chr27_12779699     AAsi    C    G        0      0        2 
  27  chr27_12779699     AKia    C    G        0      0        2 
  27  chr27_12779699     AOna    C    G        0      0        2 
  27  chr27_12779699     ASom    C    G        1      2        2 
  27  chr27_12779699     HCab    C    G        0      0        2 
  27  chr27_12779699     HPrz    C    G        0      0        2 
  27  chr27_12779699     ZBoe    C    G        0      0        2 
  27  chr27_12779699     ZGre    C    G        0      0        2 
  27  chr27_12779699     ZHar    C    G        0      0        2 
  27  chr27_12779699   Sample    C    G        0      0        2 
  27  chr27_12821881     AAsi    C    A        0      0        2 
  27  chr27_12821881     AKia    C    A        1      2        2 
  27  chr27_12821881     AOna    C    A      0.5      1        2 
  27  chr27_12821881     ASom    C    A        0      0        2 
  27  chr27_12821881     HCab    C    A        1      2        2 
  27  chr27_12821881     HPrz    C    A        1      2        2 
  27  chr27_12821881     ZBoe    C    A        0      0        2 
  27  chr27_12821881     ZGre    C    A        0      0        2 
  27  chr27_12821881     ZHar    C    A        0      0        2 
  27  chr27_12821881   Sample    C    A        0      0        2 
  27  chr27_12827943     AAsi    G    C        0      0        2 
  27  chr27_12827943     AKia    G    C        0      0        2 
  27  chr27_12827943     AOna    G    C        0      0        2 
  27  chr27_12827943     ASom    G    C        0      0        2 
  27  chr27_12827943     HCab    G    C        1      2        2 
  27  chr27_12827943     HPrz    G    C        0      0        2 
  27  chr27_12827943     ZBoe    G    C        0      0        2 
  27  chr27_12827943     ZGre    G    C        0      0        2 
  27  chr27_12827943     ZHar    G    C        0      0        2 
  27  chr27_12827943   Sample    G    C        0      0        2 
  27  chr27_12835570     AAsi    G    T        0      0        2 
  27  chr27_12835570     AKia    G    T        1      2        2 
  27  chr27_12835570     AOna    G    T        1      2        2 
  27  chr27_12835570     ASom    G    T        0      0        2 
  27  chr27_12835570     HCab    G    T        0      0        2 
  27  chr27_12835570     HPrz    G    T        0      0        2 
  27  chr27_12835570     ZBoe    G    T        0      0        2 
  27  chr27_12835570     ZGre    G    T        0      0        2 
  27  chr27_12835570     ZHar    G    T        0      0        2 
  27  chr27_12835570   Sample    G    T        0      0        2 
  27  chr27_12840283     AAsi    A    T        0      0        2 
  27  chr27_12840283     AKia    A    T        0      0        2 
  27  chr27_12840283     AOna    A    T        0      0        2 
  27  chr27_12840283     ASom    A    T        0      0        2 
  27  chr27_12840283     HCab    A    T        0      0        2 
  27  chr27_12840283     HPrz    A    T      0.5      1        2 
  27  chr27_12840283     ZBoe    A    T        0      0        2 
  27  chr27_12840283     ZGre    A    T        0      0        2 
  27  chr27_12840283     ZHar    A    T        0      0        2 
  27  chr27_12840283   Sample    A    T        0      0        2 
  27  chr27_12844093     AAsi    G    C        0      0        2 
  27  chr27_12844093     AKia    G    C        0      0        2 
  27  chr27_12844093     AOna    G    C        0      0        2 
  27  chr27_12844093     ASom    G    C        0      0        2 
  27  chr27_12844093     HCab    G    C        0      0        2 
  27  chr27_12844093     HPrz    G    C      0.5      1        2 
  27  chr27_12844093     ZBoe    G    C        0      0        2 
  27  chr27_12844093     ZGre    G    C        0      0        2 
  27  chr27_12844093     ZHar    G    C        0      0        2 
  27  chr27_12844093   Sample    G    C        0      0        2 
  27  chr27_12850287     AAsi    G    T        0      0        2 
  27  chr27_12850287     AKia    G    T        0      0        2 
  27  chr27_12850287     AOna    G    T        0      0        2 
  27  chr27_12850287     ASom    G    T        0      0        2 
  27  chr27_12850287     HCab    G    T        0      0        2 
  27  chr27_12850287     HPrz    G    T      0.5      1        2 
  27  chr27_12850287     ZBoe    G    T        0      0        2 
  27  chr27_12850287     ZGre    G    T        0      0        2 
  27  chr27_12850287     ZHar    G    T        0      0        2 
  27  chr27_12850287   Sample    G    T        0      0        2 
  27  chr27_12858035     AAsi    T    A        0      0        2 
  27  chr27_12858035     AKia    T    A        0      0        2 
  27  chr27_12858035     AOna    T    A        0      0        2 
  27  chr27_12858035     ASom    T    A        1      2        2 
  27  chr27_12858035     HCab    T    A        0      0        2 
  27  chr27_12858035     HPrz    T    A        0      0        2 
  27  chr27_12858035     ZBoe    T    A        0      0        2 
  27  chr27_12858035     ZGre    T    A        0      0        2 
  27  chr27_12858035     ZHar    T    A        0      0        2 
  27  chr27_12858035   Sample    T    A        0      0        2 
  27  chr27_12880341     AAsi    C    A        0      0        2 
  27  chr27_12880341     AKia    C    A        0      0        2 
  27  chr27_12880341     AOna    C    A        0      0        2 
  27  chr27_12880341     ASom    C    A      0.5      1        2 
  27  chr27_12880341     HCab    C    A        0      0        2 
  27  chr27_12880341     HPrz    C    A        0      0        2 
  27  chr27_12880341     ZBoe    C    A        0      0        2 
  27  chr27_12880341     ZGre    C    A        0      0        2 
  27  chr27_12880341     ZHar    C    A        0      0        2 
  27  chr27_12880341   Sample    C    A        0      0        2 
  27  chr27_12885380     AAsi    A    C        0      0        2 
  27  chr27_12885380     AKia    A    C        1      2        2 
  27  chr27_12885380     AOna    A    C      0.5      1        2 
  27  chr27_12885380     ASom    A    C        0      0        2 
  27  chr27_12885380     HCab    A    C        0      0        2 
  27  chr27_12885380     HPrz    A    C        0      0        2 
  27  chr27_12885380     ZBoe    A    C        0      0        2 
  27  chr27_12885380     ZGre    A    C        0      0        2 
  27  chr27_12885380     ZHar    A    C        0      0        2 
  27  chr27_12885380   Sample    A    C        0      0        2 
  27  chr27_12905300     AAsi    G    T        0      0        2 
  27  chr27_12905300     AKia    G    T        0      0        2 
  27  chr27_12905300     AOna    G    T        0      0        2 
  27  chr27_12905300     ASom    G    T        0      0        2 
  27  chr27_12905300     HCab    G    T        0      0        2 
  27  chr27_12905300     HPrz    G    T        0      0        2 
  27  chr27_12905300     ZBoe    G    T        1      2        2 
  27  chr27_12905300     ZGre    G    T        0      0        2 
  27  chr27_12905300     ZHar    G    T        0      0        2 
  27  chr27_12905300   Sample    G    T        0      0        2 
  27  chr27_12933898     AAsi    A    T        0      0        2 
  27  chr27_12933898     AKia    A    T        0      0        2 
  27  chr27_12933898     AOna    A    T        0      0        2 
  27  chr27_12933898     ASom    A    T        0      0        2 
  27  chr27_12933898     HCab    A    T        0      0        2 
  27  chr27_12933898     HPrz    A    T        0      0        2 
  27  chr27_12933898     ZBoe    A    T        0      0        2 
  27  chr27_12933898     ZGre    A    T        0      0        2 
  27  chr27_12933898     ZHar    A    T        1      2        2 
  27  chr27_12933898   Sample    A    T        0      0        2 
  27  chr27_12935227     AAsi    C    A        0      0        2 
  27  chr27_12935227     AKia    C    A        0      0        2 
  27  chr27_12935227     AOna    C    A        0      0        2 
  27  chr27_12935227     ASom    C    A        0      0        2 
  27  chr27_12935227     HCab    C    A        1      2        2 
  27  chr27_12935227     HPrz    C    A        1      2        2 
  27  chr27_12935227     ZBoe    C    A        0      0        2 
  27  chr27_12935227     ZGre    C    A        0      0        2 
  27  chr27_12935227     ZHar    C    A        0      0        2 
  27  chr27_12935227   Sample    C    A        0      0        2 
  27  chr27_12958339     AAsi    T    G        0      0        2 
  27  chr27_12958339     AKia    T    G        0      0        2 
  27  chr27_12958339     AOna    T    G        0      0        2 
  27  chr27_12958339     ASom    T    G        0      0        2 
  27  chr27_12958339     HCab    T    G        0      0        2 
  27  chr27_12958339     HPrz    T    G        0      0        2 
  27  chr27_12958339     ZBoe    T    G        0      0        2 
  27  chr27_12958339     ZGre    T    G      0.5      1        2 
  27  chr27_12958339     ZHar    T    G        0      0        2 
  27  chr27_12958339   Sample    T    G        0      0        2 
  27  chr27_12973688     AAsi    A    T        0      0        2 
  27  chr27_12973688     AKia    A    T      0.5      1        2 
  27  chr27_12973688     AOna    A    T        0      0        2 
  27  chr27_12973688     ASom    A    T        0      0        2 
  27  chr27_12973688     HCab    A    T        0      0        2 
  27  chr27_12973688     HPrz    A    T        0      0        2 
  27  chr27_12973688     ZBoe    A    T        0      0        2 
  27  chr27_12973688     ZGre    A    T        0      0        2 
  27  chr27_12973688     ZHar    A    T        0      0        2 
  27  chr27_12973688   Sample    A    T        0      0        2 
  27  chr27_12981461     AAsi    A    C        1      2        2 
  27  chr27_12981461     AKia    A    C        1      2        2 
  27  chr27_12981461     AOna    A    C        1      2        2 
  27  chr27_12981461     ASom    A    C        1      2        2 
  27  chr27_12981461     HCab    A    C        0      0        2 
  27  chr27_12981461     HPrz    A    C        0      0        2 
  27  chr27_12981461     ZBoe    A    C        0      0        2 
  27  chr27_12981461     ZGre    A    C        0      0        2 
  27  chr27_12981461     ZHar    A    C        0      0        2 
  27  chr27_12981461   Sample    A    C        1      2        2 
  27  chr27_12982165     AAsi    C    G        0      0        2 
  27  chr27_12982165     AKia    C    G        0      0        2 
  27  chr27_12982165     AOna    C    G        0      0        2 
  27  chr27_12982165     ASom    C    G        0      0        2 
  27  chr27_12982165     HCab    C    G        0      0        2 
  27  chr27_12982165     HPrz    C    G        0      0        2 
  27  chr27_12982165     ZBoe    C    G        1      2        2 
  27  chr27_12982165     ZGre    C    G        1      2        2 
  27  chr27_12982165     ZHar    C    G        1      2        2 
  27  chr27_12982165   Sample    C    G        0      0        2 
  27  chr27_12991943     AAsi    G    T        0      0        2 
  27  chr27_12991943     AKia    G    T        0      0        2 
  27  chr27_12991943     AOna    G    T        0      0        2 
  27  chr27_12991943     ASom    G    T        0      0        2 
  27  chr27_12991943     HCab    G    T        0      0        2 
  27  chr27_12991943     HPrz    G    T        0      0        2 
  27  chr27_12991943     ZBoe    G    T        1      2        2 
  27  chr27_12991943     ZGre    G    T        1      2        2 
  27  chr27_12991943     ZHar    G    T        1      2        2 
  27  chr27_12991943   Sample    G    T        0      0        2 
  27  chr27_12999783     AAsi    A    C        0      0        2 
  27  chr27_12999783     AKia    A    C        0      0        2 
  27  chr27_12999783     AOna    A    C      0.5      1        2 
  27  chr27_12999783     ASom    A    C        0      0        2 
  27  chr27_12999783     HCab    A    C        0      0        2 
  27  chr27_12999783     HPrz    A    C        0      0        2 
  27  chr27_12999783     ZBoe    A    C        0      0        2 
  27  chr27_12999783     ZGre    A    C        0      0        2 
  27  chr27_12999783     ZHar    A    C        0      0        2 
  27  chr27_12999783   Sample    A    C        0      0        2 
  27  chr27_13009086     AAsi    A    C        0      0        2 
  27  chr27_13009086     AKia    A    C        1      2        2 
  27  chr27_13009086     AOna    A    C      0.5      1        2 
  27  chr27_13009086     ASom    A    C        0      0        2 
  27  chr27_13009086     HCab    A    C        0      0        2 
  27  chr27_13009086     HPrz    A    C        0      0        2 
  27  chr27_13009086     ZBoe    A    C        0      0        2 
  27  chr27_13009086     ZGre    A    C        0      0        2 
  27  chr27_13009086     ZHar    A    C        0      0        2 
  27  chr27_13009086   Sample    A    C        0      0        2 
  27  chr27_13055369     AAsi    C    A        0      0        2 
  27  chr27_13055369     AKia    C    A        0      0        2 
  27  chr27_13055369     AOna    C    A      0.5      1        2 
  27  chr27_13055369     ASom    C    A        0      0        2 
  27  chr27_13055369     HCab    C    A        0      0        2 
  27  chr27_13055369     HPrz    C    A        0      0        2 
  27  chr27_13055369     ZBoe    C    A        0      0        2 
  27  chr27_13055369     ZGre    C    A        0      0        2 
  27  chr27_13055369     ZHar    C    A        0      0        2 
  27  chr27_13055369   Sample    C    A        0      0        2 
  27  chr27_13089314     AAsi    C    G        0      0        2 
  27  chr27_13089314     AKia    C    G        0      0        2 
  27  chr27_13089314     AOna    C    G        0      0        2 
  27  chr27_13089314     ASom    C    G        0      0        2 
  27  chr27_13089314     HCab    C    G        0      0        2 
  27  chr27_13089314     HPrz    C    G      0.5      1        2 
  27  chr27_13089314     ZBoe    C    G        0      0        2 
  27  chr27_13089314     ZGre    C    G        0      0        2 
  27  chr27_13089314     ZHar    C    G        0      0        2 
  27  chr27_13089314   Sample    C    G        0      0        2 
  27  chr27_13091812     AAsi    A    T        0      0        2 
  27  chr27_13091812     AKia    A    T        1      2        2 
  27  chr27_13091812     AOna    A    T        1      2        2 
  27  chr27_13091812     ASom    A    T        0      0        2 
  27  chr27_13091812     HCab    A    T        0      0        2 
  27  chr27_13091812     HPrz    A    T        0      0        2 
  27  chr27_13091812     ZBoe    A    T        0      0        2 
  27  chr27_13091812     ZGre    A    T        0      0        2 
  27  chr27_13091812     ZHar    A    T        0      0        2 
  27  chr27_13091812   Sample    A    T        0      0        2 
  27  chr27_13144183     AAsi    G    T        0      0        2 
  27  chr27_13144183     AKia    G    T        0      0        2 
  27  chr27_13144183     AOna    G    T        0      0        2 
  27  chr27_13144183     ASom    G    T        0      0        2 
  27  chr27_13144183     HCab    G    T        0      0        2 
  27  chr27_13144183     HPrz    G    T        0      0        2 
  27  chr27_13144183     ZBoe    G    T      0.5      1        2 
  27  chr27_13144183     ZGre    G    T        0      0        2 
  27  chr27_13144183     ZHar    G    T        0      0        2 
  27  chr27_13144183   Sample    G    T        0      0        2 
  27  chr27_13158728     AAsi    G    T        0      0        2 
  27  chr27_13158728     AKia    G    T        0      0        2 
  27  chr27_13158728     AOna    G    T        0      0        2 
  27  chr27_13158728     ASom    G    T        0      0        2 
  27  chr27_13158728     HCab    G    T        0      0        2 
  27  chr27_13158728     HPrz    G    T        0      0        2 
  27  chr27_13158728     ZBoe    G    T      0.5      1        2 
  27  chr27_13158728     ZGre    G    T        0      0        2 
  27  chr27_13158728     ZHar    G    T        0      0        2 
  27  chr27_13158728   Sample    G    T        0      0        2 
  27  chr27_13176975     AAsi    C    G        0      0        2 
  27  chr27_13176975     AKia    C    G        0      0        2 
  27  chr27_13176975     AOna    C    G        0      0        2 
  27  chr27_13176975     ASom    C    G        0      0        2 
  27  chr27_13176975     HCab    C    G        1      2        2 
  27  chr27_13176975     HPrz    C    G        1      2        2 
  27  chr27_13176975     ZBoe    C    G        0      0        2 
  27  chr27_13176975     ZGre    C    G        0      0        2 
  27  chr27_13176975     ZHar    C    G        0      0        2 
  27  chr27_13176975   Sample    C    G        0      0        2 
  27  chr27_13212475     AAsi    G    C        0      0        2 
  27  chr27_13212475     AKia    G    C        0      0        2 
  27  chr27_13212475     AOna    G    C        0      0        2 
  27  chr27_13212475     ASom    G    C        0      0        2 
  27  chr27_13212475     HCab    G    C        1      2        2 
  27  chr27_13212475     HPrz    G    C        1      2        2 
  27  chr27_13212475     ZBoe    G    C        0      0        2 
  27  chr27_13212475     ZGre    G    C        0      0        2 
  27  chr27_13212475     ZHar    G    C        0      0        2 
  27  chr27_13212475   Sample    G    C        0      0        2 
  27  chr27_13213714     AAsi    A    C        0      0        2 
  27  chr27_13213714     AKia    A    C        0      0        2 
  27  chr27_13213714     AOna    A    C      0.5      1        2 
  27  chr27_13213714     ASom    A    C        0      0        2 
  27  chr27_13213714     HCab    A    C        0      0        2 
  27  chr27_13213714     HPrz    A    C        0      0        2 
  27  chr27_13213714     ZBoe    A    C        0      0        2 
  27  chr27_13213714     ZGre    A    C        0      0        2 
  27  chr27_13213714     ZHar    A    C        0      0        2 
  27  chr27_13213714   Sample    A    C        0      0        2 
  27  chr27_13240200     AAsi    T    G        0      0        2 
  27  chr27_13240200     AKia    T    G        0      0        2 
  27  chr27_13240200     AOna    T    G        0      0        2 
  27  chr27_13240200     ASom    T    G        0      0        2 
  27  chr27_13240200     HCab    T    G        1      2        2 
  27  chr27_13240200     HPrz    T    G        1      2        2 
  27  chr27_13240200     ZBoe    T    G        0      0        2 
  27  chr27_13240200     ZGre    T    G        0      0        2 
  27  chr27_13240200     ZHar    T    G        0      0        2 
  27  chr27_13240200   Sample    T    G        0      0        2 
  27  chr27_13267101     AAsi    G    C        0      0        2 
  27  chr27_13267101     AKia    G    C        0      0        2 
  27  chr27_13267101     AOna    G    C        0      0        2 
  27  chr27_13267101     ASom    G    C        0      0        2 
  27  chr27_13267101     HCab    G    C        0      0        2 
  27  chr27_13267101     HPrz    G    C        0      0        2 
  27  chr27_13267101     ZBoe    G    C        0      0        2 
  27  chr27_13267101     ZGre    G    C        0      0        2 
  27  chr27_13267101     ZHar    G    C      0.5      1        2 
  27  chr27_13267101   Sample    G    C        0      0        2 
  27  chr27_13274795     AAsi    C    A        0      0        2 
  27  chr27_13274795     AKia    C    A        0      0        2 
  27  chr27_13274795     AOna    C    A        0      0        2 
  27  chr27_13274795     ASom    C    A        0      0        2 
  27  chr27_13274795     HCab    C    A        0      0        2 
  27  chr27_13274795     HPrz    C    A        0      0        2 
  27  chr27_13274795     ZBoe    C    A      0.5      1        2 
  27  chr27_13274795     ZGre    C    A        0      0        2 
  27  chr27_13274795     ZHar    C    A        0      0        2 
  27  chr27_13274795   Sample    C    A        0      0        2 
  27  chr27_13276109     AAsi    T    A        0      0        2 
  27  chr27_13276109     AKia    T    A        0      0        2 
  27  chr27_13276109     AOna    T    A        0      0        2 
  27  chr27_13276109     ASom    T    A        0      0        2 
  27  chr27_13276109     HCab    T    A        0      0        2 
  27  chr27_13276109     HPrz    T    A        0      0        2 
  27  chr27_13276109     ZBoe    T    A        0      0        2 
  27  chr27_13276109     ZGre    T    A        0      0        2 
  27  chr27_13276109     ZHar    T    A        1      2        2 
  27  chr27_13276109   Sample    T    A        0      0        2 
  27  chr27_13305090     AAsi    C    A        0      0        2 
  27  chr27_13305090     AKia    C    A        0      0        2 
  27  chr27_13305090     AOna    C    A        0      0        2 
  27  chr27_13305090     ASom    C    A        0      0        2 
  27  chr27_13305090     HCab    C    A        0      0        2 
  27  chr27_13305090     HPrz    C    A        0      0        2 
  27  chr27_13305090     ZBoe    C    A      0.5      1        2 
  27  chr27_13305090     ZGre    C    A        0      0        2 
  27  chr27_13305090     ZHar    C    A        0      0        2 
  27  chr27_13305090   Sample    C    A        0      0        2 
  27  chr27_13308711     AAsi    G    C        0      0        2 
  27  chr27_13308711     AKia    G    C        0      0        2 
  27  chr27_13308711     AOna    G    C        0      0        2 
  27  chr27_13308711     ASom    G    C        0      0        2 
  27  chr27_13308711     HCab    G    C        1      2        2 
  27  chr27_13308711     HPrz    G    C        1      2        2 
  27  chr27_13308711     ZBoe    G    C        0      0        2 
  27  chr27_13308711     ZGre    G    C        0      0        2 
  27  chr27_13308711     ZHar    G    C        0      0        2 
  27  chr27_13308711   Sample    G    C        0      0        2 
  27  chr27_13316064     AAsi    T    G        0      0        2 
  27  chr27_13316064     AKia    T    G        0      0        2 
  27  chr27_13316064     AOna    T    G        0      0        2 
  27  chr27_13316064     ASom    T    G        0      0        2 
  27  chr27_13316064     HCab    T    G        0      0        2 
  27  chr27_13316064     HPrz    T    G        0      0        2 
  27  chr27_13316064     ZBoe    T    G        0      0        2 
  27  chr27_13316064     ZGre    T    G        0      0        2 
  27  chr27_13316064     ZHar    T    G      0.5      1        2 
  27  chr27_13316064   Sample    T    G        0      0        2 
  27  chr27_13316495     AAsi    T    G        0      0        2 
  27  chr27_13316495     AKia    T    G        0      0        2 
  27  chr27_13316495     AOna    T    G        0      0        2 
  27  chr27_13316495     ASom    T    G        0      0        2 
  27  chr27_13316495     HCab    T    G        0      0        2 
  27  chr27_13316495     HPrz    T    G        0      0        2 
  27  chr27_13316495     ZBoe    T    G      0.5      1        2 
  27  chr27_13316495     ZGre    T    G        0      0        2 
  27  chr27_13316495     ZHar    T    G        0      0        2 
  27  chr27_13316495   Sample    T    G        0      0        2 
  27  chr27_13316807     AAsi    A    C        0      0        2 
  27  chr27_13316807     AKia    A    C        0      0        2 
  27  chr27_13316807     AOna    A    C        0      0        2 
  27  chr27_13316807     ASom    A    C        1      2        2 
  27  chr27_13316807     HCab    A    C        0      0        2 
  27  chr27_13316807     HPrz    A    C        0      0        2 
  27  chr27_13316807     ZBoe    A    C        0      0        2 
  27  chr27_13316807     ZGre    A    C        0      0        2 
  27  chr27_13316807     ZHar    A    C        0      0        2 
  27  chr27_13316807   Sample    A    C        0      0        2 
  27  chr27_13358200     AAsi    G    T        0      0        2 
  27  chr27_13358200     AKia    G    T        0      0        2 
  27  chr27_13358200     AOna    G    T        0      0        2 
  27  chr27_13358200     ASom    G    T        0      0        2 
  27  chr27_13358200     HCab    G    T        0      0        2 
  27  chr27_13358200     HPrz    G    T        0      0        2 
  27  chr27_13358200     ZBoe    G    T        0      0        2 
  27  chr27_13358200     ZGre    G    T        0      0        2 
  27  chr27_13358200     ZHar    G    T        1      2        2 
  27  chr27_13358200   Sample    G    T        0      0        2 
  27  chr27_13374118     AAsi    G    T        0      0        2 
  27  chr27_13374118     AKia    G    T        0      0        2 
  27  chr27_13374118     AOna    G    T        0      0        2 
  27  chr27_13374118     ASom    G    T        0      0        2 
  27  chr27_13374118     HCab    G    T        1      2        2 
  27  chr27_13374118     HPrz    G    T        1      2        2 
  27  chr27_13374118     ZBoe    G    T        0      0        2 
  27  chr27_13374118     ZGre    G    T        0      0        2 
  27  chr27_13374118     ZHar    G    T        0      0        2 
  27  chr27_13374118   Sample    G    T        0      0        2 
  27  chr27_13392380     AAsi    A    C        0      0        2 
  27  chr27_13392380     AKia    A    C        0      0        2 
  27  chr27_13392380     AOna    A    C        0      0        2 
  27  chr27_13392380     ASom    A    C        0      0        2 
  27  chr27_13392380     HCab    A    C        1      2        2 
  27  chr27_13392380     HPrz    A    C        1      2        2 
  27  chr27_13392380     ZBoe    A    C        0      0        2 
  27  chr27_13392380     ZGre    A    C        0      0        2 
  27  chr27_13392380     ZHar    A    C        0      0        2 
  27  chr27_13392380   Sample    A    C        0      0        2 
  27  chr27_13394326     AAsi    C    G        0      0        2 
  27  chr27_13394326     AKia    C    G        0      0        2 
  27  chr27_13394326     AOna    C    G        0      0        2 
  27  chr27_13394326     ASom    C    G        0      0        2 
  27  chr27_13394326     HCab    C    G        0      0        2 
  27  chr27_13394326     HPrz    C    G        0      0        2 
  27  chr27_13394326     ZBoe    C    G      0.5      1        2 
  27  chr27_13394326     ZGre    C    G        0      0        2 
  27  chr27_13394326     ZHar    C    G        0      0        2 
  27  chr27_13394326   Sample    C    G        0      0        2 
  27  chr27_13395848     AAsi    A    T        1      2        2 
  27  chr27_13395848     AKia    A    T        0      0        2 
  27  chr27_13395848     AOna    A    T        0      0        2 
  27  chr27_13395848     ASom    A    T        1      2        2 
  27  chr27_13395848     HCab    A    T        1      2        2 
  27  chr27_13395848     HPrz    A    T        1      2        2 
  27  chr27_13395848     ZBoe    A    T        0      0        2 
  27  chr27_13395848     ZGre    A    T        0      0        2 
  27  chr27_13395848     ZHar    A    T        0      0        2 
  27  chr27_13395848   Sample    A    T        1      2        2 
  27  chr27_13422605     AAsi    A    T        0      0        2 
  27  chr27_13422605     AKia    A    T        0      0        2 
  27  chr27_13422605     AOna    A    T        0      0        2 
  27  chr27_13422605     ASom    A    T        0      0        2 
  27  chr27_13422605     HCab    A    T        0      0        2 
  27  chr27_13422605     HPrz    A    T        0      0        2 
  27  chr27_13422605     ZBoe    A    T        1      2        2 
  27  chr27_13422605     ZGre    A    T        0      0        2 
  27  chr27_13422605     ZHar    A    T        0      0        2 
  27  chr27_13422605   Sample    A    T        0      0        2 
  27  chr27_13444630     AAsi    A    T        0      0        2 
  27  chr27_13444630     AKia    A    T        0      0        2 
  27  chr27_13444630     AOna    A    T        0      0        2 
  27  chr27_13444630     ASom    A    T        0      0        2 
  27  chr27_13444630     HCab    A    T        0      0        2 
  27  chr27_13444630     HPrz    A    T        0      0        2 
  27  chr27_13444630     ZBoe    A    T      0.5      1        2 
  27  chr27_13444630     ZGre    A    T        0      0        2 
  27  chr27_13444630     ZHar    A    T        0      0        2 
  27  chr27_13444630   Sample    A    T        0      0        2 
  27  chr27_13465330     AAsi    C    A        0      0        2 
  27  chr27_13465330     AKia    C    A      0.5      1        2 
  27  chr27_13465330     AOna    C    A        0      0        2 
  27  chr27_13465330     ASom    C    A        0      0        2 
  27  chr27_13465330     HCab    C    A        0      0        2 
  27  chr27_13465330     HPrz    C    A        0      0        2 
  27  chr27_13465330     ZBoe    C    A        0      0        2 
  27  chr27_13465330     ZGre    C    A        0      0        2 
  27  chr27_13465330     ZHar    C    A        0      0        2 
  27  chr27_13465330   Sample    C    A        0      0        2 
  27  chr27_13478985     AAsi    T    G        0      0        2 
  27  chr27_13478985     AKia    T    G        0      0        2 
  27  chr27_13478985     AOna    T    G        0      0        2 
  27  chr27_13478985     ASom    T    G        0      0        2 
  27  chr27_13478985     HCab    T    G        0      0        2 
  27  chr27_13478985     HPrz    T    G        0      0        2 
  27  chr27_13478985     ZBoe    T    G        1      2        2 
  27  chr27_13478985     ZGre    T    G        0      0        2 
  27  chr27_13478985     ZHar    T    G        0      0        2 
  27  chr27_13478985   Sample    T    G        0      0        2 
  27  chr27_13482736     AAsi    C    A        0      0        2 
  27  chr27_13482736     AKia    C    A        0      0        2 
  27  chr27_13482736     AOna    C    A        0      0        2 
  27  chr27_13482736     ASom    C    A        0      0        2 
  27  chr27_13482736     HCab    C    A        1      2        2 
  27  chr27_13482736     HPrz    C    A        1      2        2 
  27  chr27_13482736     ZBoe    C    A        0      0        2 
  27  chr27_13482736     ZGre    C    A        0      0        2 
  27  chr27_13482736     ZHar    C    A        0      0        2 
  27  chr27_13482736   Sample    C    A        0      0        2 
  27  chr27_13517812     AAsi    T    G        0      0        2 
  27  chr27_13517812     AKia    T    G        0      0        2 
  27  chr27_13517812     AOna    T    G        0      0        2 
  27  chr27_13517812     ASom    T    G        0      0        2 
  27  chr27_13517812     HCab    T    G        0      0        2 
  27  chr27_13517812     HPrz    T    G        0      0        2 
  27  chr27_13517812     ZBoe    T    G        0      0        2 
  27  chr27_13517812     ZGre    T    G        0      0        2 
  27  chr27_13517812     ZHar    T    G      0.5      1        2 
  27  chr27_13517812   Sample    T    G        0      0        2 
  27  chr27_13524470     AAsi    A    C        0      0        2 
  27  chr27_13524470     AKia    A    C        0      0        2 
  27  chr27_13524470     AOna    A    C        0      0        2 
  27  chr27_13524470     ASom    A    C        0      0        2 
  27  chr27_13524470     HCab    A    C        1      2        2 
  27  chr27_13524470     HPrz    A    C        1      2        2 
  27  chr27_13524470     ZBoe    A    C        0      0        2 
  27  chr27_13524470     ZGre    A    C        0      0        2 
  27  chr27_13524470     ZHar    A    C        0      0        2 
  27  chr27_13524470   Sample    A    C        0      0        2 
  27  chr27_13527339     AAsi    C    G        0      0        2 
  27  chr27_13527339     AKia    C    G        0      0        2 
  27  chr27_13527339     AOna    C    G        0      0        2 
  27  chr27_13527339     ASom    C    G        0      0        2 
  27  chr27_13527339     HCab    C    G        0      0        2 
  27  chr27_13527339     HPrz    C    G        0      0        2 
  27  chr27_13527339     ZBoe    C    G        0      0        2 
  27  chr27_13527339     ZGre    C    G        1      2        2 
  27  chr27_13527339     ZHar    C    G        0      0        2 
  27  chr27_13527339   Sample    C    G        0      0        2 
  27  chr27_13529196     AAsi    T    G        0      0        2 
  27  chr27_13529196     AKia    T    G        0      0        2 
  27  chr27_13529196     AOna    T    G        0      0        2 
  27  chr27_13529196     ASom    T    G        0      0        2 
  27  chr27_13529196     HCab    T    G        1      2        2 
  27  chr27_13529196     HPrz    T    G        1      2        2 
  27  chr27_13529196     ZBoe    T    G        0      0        2 
  27  chr27_13529196     ZGre    T    G        0      0        2 
  27  chr27_13529196     ZHar    T    G        0      0        2 
  27  chr27_13529196   Sample    T    G        0      0        2 
  27  chr27_13586711     AAsi    C    G        0      0        2 
  27  chr27_13586711     AKia    C    G        0      0        2 
  27  chr27_13586711     AOna    C    G        0      0        2 
  27  chr27_13586711     ASom    C    G        0      0        2 
  27  chr27_13586711     HCab    C    G        0      0        2 
  27  chr27_13586711     HPrz    C    G        0      0        2 
  27  chr27_13586711     ZBoe    C    G        1      2        2 
  27  chr27_13586711     ZGre    C    G        0      0        2 
  27  chr27_13586711     ZHar    C    G        0      0        2 
  27  chr27_13586711   Sample    C    G        0      0        2 
  27  chr27_13590731     AAsi    G    C        0      0        2 
  27  chr27_13590731     AKia    G    C        0      0        2 
  27  chr27_13590731     AOna    G    C        0      0        2 
  27  chr27_13590731     ASom    G    C        0      0        2 
  27  chr27_13590731     HCab    G    C        0      0        2 
  27  chr27_13590731     HPrz    G    C        0      0        2 
  27  chr27_13590731     ZBoe    G    C        0      0        2 
  27  chr27_13590731     ZGre    G    C        1      2        2 
  27  chr27_13590731     ZHar    G    C        0      0        2 
  27  chr27_13590731   Sample    G    C        0      0        2 
  27  chr27_13610085     AAsi    C    G        0      0        2 
  27  chr27_13610085     AKia    C    G        0      0        2 
  27  chr27_13610085     AOna    C    G        0      0        2 
  27  chr27_13610085     ASom    C    G        0      0        2 
  27  chr27_13610085     HCab    C    G        0      0        2 
  27  chr27_13610085     HPrz    C    G        0      0        2 
  27  chr27_13610085     ZBoe    C    G      0.5      1        2 
  27  chr27_13610085     ZGre    C    G        0      0        2 
  27  chr27_13610085     ZHar    C    G        0      0        2 
  27  chr27_13610085   Sample    C    G        0      0        2 
  27  chr27_13627397     AAsi    G    C        0      0        2 
  27  chr27_13627397     AKia    G    C        0      0        2 
  27  chr27_13627397     AOna    G    C        0      0        2 
  27  chr27_13627397     ASom    G    C        0      0        2 
  27  chr27_13627397     HCab    G    C        0      0        2 
  27  chr27_13627397     HPrz    G    C        0      0        2 
  27  chr27_13627397     ZBoe    G    C      0.5      1        2 
  27  chr27_13627397     ZGre    G    C        0      0        2 
  27  chr27_13627397     ZHar    G    C        0      0        2 
  27  chr27_13627397   Sample    G    C        0      0        2 
  27  chr27_13628011     AAsi    G    C        0      0        2 
  27  chr27_13628011     AKia    G    C        1      2        2 
  27  chr27_13628011     AOna    G    C        1      2        2 
  27  chr27_13628011     ASom    G    C        0      0        2 
  27  chr27_13628011     HCab    G    C        0      0        2 
  27  chr27_13628011     HPrz    G    C        0      0        2 
  27  chr27_13628011     ZBoe    G    C        0      0        2 
  27  chr27_13628011     ZGre    G    C        0      0        2 
  27  chr27_13628011     ZHar    G    C        0      0        2 
  27  chr27_13628011   Sample    G    C        0      0        2 
  27  chr27_13628057     AAsi    G    C        0      0        2 
  27  chr27_13628057     AKia    G    C        0      0        2 
  27  chr27_13628057     AOna    G    C        0      0        2 
  27  chr27_13628057     ASom    G    C        0      0        2 
  27  chr27_13628057     HCab    G    C        0      0        2 
  27  chr27_13628057     HPrz    G    C        0      0        2 
  27  chr27_13628057     ZBoe    G    C        0      0        2 
  27  chr27_13628057     ZGre    G    C        0      0        2 
  27  chr27_13628057     ZHar    G    C        1      2        2 
  27  chr27_13628057   Sample    G    C        0      0        2 
  27  chr27_13648805     AAsi    A    T        0      0        2 
  27  chr27_13648805     AKia    A    T        0      0        2 
  27  chr27_13648805     AOna    A    T        0      0        2 
  27  chr27_13648805     ASom    A    T        0      0        2 
  27  chr27_13648805     HCab    A    T        0      0        2 
  27  chr27_13648805     HPrz    A    T        0      0        2 
  27  chr27_13648805     ZBoe    A    T      0.5      1        2 
  27  chr27_13648805     ZGre    A    T        0      0        2 
  27  chr27_13648805     ZHar    A    T        0      0        2 
  27  chr27_13648805   Sample    A    T        0      0        2 
  27  chr27_13657821     AAsi    C    A        0      0        2 
  27  chr27_13657821     AKia    C    A        0      0        2 
  27  chr27_13657821     AOna    C    A      0.5      1        2 
  27  chr27_13657821     ASom    C    A        0      0        2 
  27  chr27_13657821     HCab    C    A        0      0        2 
  27  chr27_13657821     HPrz    C    A        0      0        2 
  27  chr27_13657821     ZBoe    C    A        0      0        2 
  27  chr27_13657821     ZGre    C    A        0      0        2 
  27  chr27_13657821     ZHar    C    A        0      0        2 
  27  chr27_13657821   Sample    C    A        0      0        2 
  27  chr27_13671783     AAsi    A    C        0      0        2 
  27  chr27_13671783     AKia    A    C        0      0        2 
  27  chr27_13671783     AOna    A    C        0      0        2 
  27  chr27_13671783     ASom    A    C        0      0        2 
  27  chr27_13671783     HCab    A    C        1      2        2 
  27  chr27_13671783     HPrz    A    C        1      2        2 
  27  chr27_13671783     ZBoe    A    C        0      0        2 
  27  chr27_13671783     ZGre    A    C        0      0        2 
  27  chr27_13671783     ZHar    A    C        0      0        2 
  27  chr27_13671783   Sample    A    C        0      0        2 
  27  chr27_13681234     AAsi    A    C      0.5      1        2 
  27  chr27_13681234     AKia    A    C        0      0        2 
  27  chr27_13681234     AOna    A    C        0      0        2 
  27  chr27_13681234     ASom    A    C        0      0        2 
  27  chr27_13681234     HCab    A    C        0      0        2 
  27  chr27_13681234     HPrz    A    C        0      0        2 
  27  chr27_13681234     ZBoe    A    C        0      0        2 
  27  chr27_13681234     ZGre    A    C        0      0        2 
  27  chr27_13681234     ZHar    A    C        0      0        2 
  27  chr27_13681234   Sample    A    C        0      0        2 
  27  chr27_13689409     AAsi    C    A        0      0        2 
  27  chr27_13689409     AKia    C    A        1      2        2 
  27  chr27_13689409     AOna    C    A        1      2        2 
  27  chr27_13689409     ASom    C    A        0      0        2 
  27  chr27_13689409     HCab    C    A        0      0        2 
  27  chr27_13689409     HPrz    C    A        0      0        2 
  27  chr27_13689409     ZBoe    C    A        0      0        2 
  27  chr27_13689409     ZGre    C    A        0      0        2 
  27  chr27_13689409     ZHar    C    A        0      0        2 
  27  chr27_13689409   Sample    C    A        0      0        2 
  27  chr27_13689441     AAsi    C    G        0      0        2 
  27  chr27_13689441     AKia    C    G        0      0        2 
  27  chr27_13689441     AOna    C    G        0      0        2 
  27  chr27_13689441     ASom    C    G        0      0        2 
  27  chr27_13689441     HCab    C    G        1      2        2 
  27  chr27_13689441     HPrz    C    G        1      2        2 
  27  chr27_13689441     ZBoe    C    G        0      0        2 
  27  chr27_13689441     ZGre    C    G        0      0        2 
  27  chr27_13689441     ZHar    C    G        0      0        2 
  27  chr27_13689441   Sample    C    G        0      0        2 
  27  chr27_13696084     AAsi    T    G        0      0        2 
  27  chr27_13696084     AKia    T    G        0      0        2 
  27  chr27_13696084     AOna    T    G        0      0        2 
  27  chr27_13696084     ASom    T    G        0      0        2 
  27  chr27_13696084     HCab    T    G        0      0        2 
  27  chr27_13696084     HPrz    T    G        0      0        2 
  27  chr27_13696084     ZBoe    T    G        0      0        2 
  27  chr27_13696084     ZGre    T    G      0.5      1        2 
  27  chr27_13696084     ZHar    T    G        0      0        2 
  27  chr27_13696084   Sample    T    G        0      0        2 
  27  chr27_13698412     AAsi    C    A        0      0        2 
  27  chr27_13698412     AKia    C    A        0      0        2 
  27  chr27_13698412     AOna    C    A        0      0        2 
  27  chr27_13698412     ASom    C    A        0      0        2 
  27  chr27_13698412     HCab    C    A        1      2        2 
  27  chr27_13698412     HPrz    C    A        1      2        2 
  27  chr27_13698412     ZBoe    C    A        0      0        2 
  27  chr27_13698412     ZGre    C    A        0      0        2 
  27  chr27_13698412     ZHar    C    A        0      0        2 
  27  chr27_13698412   Sample    C    A        0      0        2 
  27  chr27_13729118     AAsi    G    C        0      0        2 
  27  chr27_13729118     AKia    G    C        0      0        2 
  27  chr27_13729118     AOna    G    C        0      0        2 
  27  chr27_13729118     ASom    G    C        0      0        2 
  27  chr27_13729118     HCab    G    C        0      0        2 
  27  chr27_13729118     HPrz    G    C        0      0        2 
  27  chr27_13729118     ZBoe    G    C      0.5      1        2 
  27  chr27_13729118     ZGre    G    C        0      0        2 
  27  chr27_13729118     ZHar    G    C        0      0        2 
  27  chr27_13729118   Sample    G    C        0      0        2 
  27  chr27_13754263     AAsi    A    C        0      0        2 
  27  chr27_13754263     AKia    A    C        0      0        2 
  27  chr27_13754263     AOna    A    C        0      0        2 
  27  chr27_13754263     ASom    A    C        0      0        2 
  27  chr27_13754263     HCab    A    C        0      0        2 
  27  chr27_13754263     HPrz    A    C        0      0        2 
  27  chr27_13754263     ZBoe    A    C        0      0        2 
  27  chr27_13754263     ZGre    A    C        0      0        2 
  27  chr27_13754263     ZHar    A    C      0.5      1        2 
  27  chr27_13754263   Sample    A    C        0      0        2 
  27  chr27_13768015     AAsi    A    T        0      0        2 
  27  chr27_13768015     AKia    A    T        1      2        2 
  27  chr27_13768015     AOna    A    T      0.5      1        2 
  27  chr27_13768015     ASom    A    T        0      0        2 
  27  chr27_13768015     HCab    A    T        0      0        2 
  27  chr27_13768015     HPrz    A    T        0      0        2 
  27  chr27_13768015     ZBoe    A    T        0      0        2 
  27  chr27_13768015     ZGre    A    T        0      0        2 
  27  chr27_13768015     ZHar    A    T        0      0        2 
  27  chr27_13768015   Sample    A    T        0      0        2 
  27  chr27_13803507     AAsi    T    G        0      0        2 
  27  chr27_13803507     AKia    T    G        0      0        2 
  27  chr27_13803507     AOna    T    G        0      0        2 
  27  chr27_13803507     ASom    T    G        0      0        2 
  27  chr27_13803507     HCab    T    G        0      0        2 
  27  chr27_13803507     HPrz    T    G        0      0        2 
  27  chr27_13803507     ZBoe    T    G        0      0        2 
  27  chr27_13803507     ZGre    T    G        0      0        2 
  27  chr27_13803507     ZHar    T    G        1      2        2 
  27  chr27_13803507   Sample    T    G        0      0        2 
  27  chr27_13829400     AAsi    T    A        0      0        2 
  27  chr27_13829400     AKia    T    A      0.5      1        2 
  27  chr27_13829400     AOna    T    A        0      0        2 
  27  chr27_13829400     ASom    T    A        0      0        2 
  27  chr27_13829400     HCab    T    A        0      0        2 
  27  chr27_13829400     HPrz    T    A        0      0        2 
  27  chr27_13829400     ZBoe    T    A        0      0        2 
  27  chr27_13829400     ZGre    T    A        0      0        2 
  27  chr27_13829400     ZHar    T    A        0      0        2 
  27  chr27_13829400   Sample    T    A        0      0        2 
  27  chr27_13861483     AAsi    G    C        0      0        2 
  27  chr27_13861483     AKia    G    C        0      0        2 
  27  chr27_13861483     AOna    G    C        0      0        2 
  27  chr27_13861483     ASom    G    C        0      0        2 
  27  chr27_13861483     HCab    G    C        0      0        2 
  27  chr27_13861483     HPrz    G    C        0      0        2 
  27  chr27_13861483     ZBoe    G    C        0      0        2 
  27  chr27_13861483     ZGre    G    C        0      0        2 
  27  chr27_13861483     ZHar    G    C      0.5      1        2 
  27  chr27_13861483   Sample    G    C        0      0        2 
  27  chr27_13879088     AAsi    G    T        0      0        2 
  27  chr27_13879088     AKia    G    T        0      0        2 
  27  chr27_13879088     AOna    G    T        0      0        2 
  27  chr27_13879088     ASom    G    T        0      0        2 
  27  chr27_13879088     HCab    G    T        1      2        2 
  27  chr27_13879088     HPrz    G    T        1      2        2 
  27  chr27_13879088     ZBoe    G    T        0      0        2 
  27  chr27_13879088     ZGre    G    T        0      0        2 
  27  chr27_13879088     ZHar    G    T        0      0        2 
  27  chr27_13879088   Sample    G    T        0      0        2 
  27  chr27_13882116     AAsi    G    T        1      2        2 
  27  chr27_13882116     AKia    G    T        0      0        2 
  27  chr27_13882116     AOna    G    T        0      0        2 
  27  chr27_13882116     ASom    G    T        1      2        2 
  27  chr27_13882116     HCab    G    T        0      0        2 
  27  chr27_13882116     HPrz    G    T        0      0        2 
  27  chr27_13882116     ZBoe    G    T        0      0        2 
  27  chr27_13882116     ZGre    G    T        0      0        2 
  27  chr27_13882116     ZHar    G    T        0      0        2 
  27  chr27_13882116   Sample    G    T        1      2        2 
  27  chr27_13888734     AAsi    C    A        0      0        2 
  27  chr27_13888734     AKia    C    A        0      0        2 
  27  chr27_13888734     AOna    C    A        0      0        2 
  27  chr27_13888734     ASom    C    A        0      0        2 
  27  chr27_13888734     HCab    C    A        0      0        2 
  27  chr27_13888734     HPrz    C    A        0      0        2 
  27  chr27_13888734     ZBoe    C    A        0      0        2 
  27  chr27_13888734     ZGre    C    A        0      0        2 
  27  chr27_13888734     ZHar    C    A        1      2        2 
  27  chr27_13888734   Sample    C    A        0      0        2 
  27  chr27_13891782     AAsi    T    A        0      0        2 
  27  chr27_13891782     AKia    T    A        0      0        2 
  27  chr27_13891782     AOna    T    A        0      0        2 
  27  chr27_13891782     ASom    T    A        0      0        2 
  27  chr27_13891782     HCab    T    A        1      2        2 
  27  chr27_13891782     HPrz    T    A        1      2        2 
  27  chr27_13891782     ZBoe    T    A        0      0        2 
  27  chr27_13891782     ZGre    T    A        0      0        2 
  27  chr27_13891782     ZHar    T    A        0      0        2 
  27  chr27_13891782   Sample    T    A        0      0        2 
  27  chr27_13901637     AAsi    C    A        0      0        2 
  27  chr27_13901637     AKia    C    A        1      2        2 
  27  chr27_13901637     AOna    C    A        1      2        2 
  27  chr27_13901637     ASom    C    A        0      0        2 
  27  chr27_13901637     HCab    C    A        0      0        2 
  27  chr27_13901637     HPrz    C    A        0      0        2 
  27  chr27_13901637     ZBoe    C    A        0      0        2 
  27  chr27_13901637     ZGre    C    A        0      0        2 
  27  chr27_13901637     ZHar    C    A        0      0        2 
  27  chr27_13901637   Sample    C    A        0      0        2 
  27  chr27_13905355     AAsi    G    T        0      0        2 
  27  chr27_13905355     AKia    G    T        0      0        2 
  27  chr27_13905355     AOna    G    T        0      0        2 
  27  chr27_13905355     ASom    G    T        0      0        2 
  27  chr27_13905355     HCab    G    T        1      2        2 
  27  chr27_13905355     HPrz    G    T        1      2        2 
  27  chr27_13905355     ZBoe    G    T        0      0        2 
  27  chr27_13905355     ZGre    G    T        0      0        2 
  27  chr27_13905355     ZHar    G    T        0      0        2 
  27  chr27_13905355   Sample    G    T        0      0        2 
  27  chr27_13922904     AAsi    C    G        0      0        2 
  27  chr27_13922904     AKia    C    G        0      0        2 
  27  chr27_13922904     AOna    C    G        0      0        2 
  27  chr27_13922904     ASom    C    G        0      0        2 
  27  chr27_13922904     HCab    C    G        1      2        2 
  27  chr27_13922904     HPrz    C    G        1      2        2 
  27  chr27_13922904     ZBoe    C    G        0      0        2 
  27  chr27_13922904     ZGre    C    G        0      0        2 
  27  chr27_13922904     ZHar    C    G        0      0        2 
  27  chr27_13922904   Sample    C    G        0      0        2 
  27  chr27_13978670     AAsi    G    C        0      0        2 
  27  chr27_13978670     AKia    G    C        0      0        2 
  27  chr27_13978670     AOna    G    C        0      0        2 
  27  chr27_13978670     ASom    G    C        0      0        2 
  27  chr27_13978670     HCab    G    C        0      0        2 
  27  chr27_13978670     HPrz    G    C        0      0        2 
  27  chr27_13978670     ZBoe    G    C      0.5      1        2 
  27  chr27_13978670     ZGre    G    C        0      0        2 
  27  chr27_13978670     ZHar    G    C        0      0        2 
  27  chr27_13978670   Sample    G    C        0      0        2 
  27  chr27_14018325     AAsi    T    G        1      2        2 
  27  chr27_14018325     AKia    T    G        0      0        2 
  27  chr27_14018325     AOna    T    G        0      0        2 
  27  chr27_14018325     ASom    T    G      0.5      1        2 
  27  chr27_14018325     HCab    T    G        0      0        2 
  27  chr27_14018325     HPrz    T    G        0      0        2 
  27  chr27_14018325     ZBoe    T    G        0      0        2 
  27  chr27_14018325     ZGre    T    G        0      0        2 
  27  chr27_14018325     ZHar    T    G        0      0        2 
  27  chr27_14018325   Sample    T    G        1      2        2 
  27  chr27_14019789     AAsi    G    T      0.5      1        2 
  27  chr27_14019789     AKia    G    T        0      0        2 
  27  chr27_14019789     AOna    G    T        0      0        2 
  27  chr27_14019789     ASom    G    T        0      0        2 
  27  chr27_14019789     HCab    G    T        0      0        2 
  27  chr27_14019789     HPrz    G    T        0      0        2 
  27  chr27_14019789     ZBoe    G    T        0      0        2 
  27  chr27_14019789     ZGre    G    T        0      0        2 
  27  chr27_14019789     ZHar    G    T        0      0        2 
  27  chr27_14019789   Sample    G    T        0      0        2 
  27  chr27_14044433     AAsi    T    A        0      0        2 
  27  chr27_14044433     AKia    T    A        0      0        2 
  27  chr27_14044433     AOna    T    A        0      0        2 
  27  chr27_14044433     ASom    T    A      0.5      1        2 
  27  chr27_14044433     HCab    T    A        0      0        2 
  27  chr27_14044433     HPrz    T    A        0      0        2 
  27  chr27_14044433     ZBoe    T    A        0      0        2 
  27  chr27_14044433     ZGre    T    A        0      0        2 
  27  chr27_14044433     ZHar    T    A        0      0        2 
  27  chr27_14044433   Sample    T    A        0      0        2 
  27  chr27_14053448     AAsi    A    C        0      0        2 
  27  chr27_14053448     AKia    A    C        0      0        2 
  27  chr27_14053448     AOna    A    C        0      0        2 
  27  chr27_14053448     ASom    A    C        0      0        2 
  27  chr27_14053448     HCab    A    C        0      0        2 
  27  chr27_14053448     HPrz    A    C        0      0        2 
  27  chr27_14053448     ZBoe    A    C      0.5      1        2 
  27  chr27_14053448     ZGre    A    C        0      0        2 
  27  chr27_14053448     ZHar    A    C        0      0        2 
  27  chr27_14053448   Sample    A    C        0      0        2 
  27  chr27_14054927     AAsi    C    A        0      0        2 
  27  chr27_14054927     AKia    C    A        0      0        2 
  27  chr27_14054927     AOna    C    A      0.5      1        2 
  27  chr27_14054927     ASom    C    A        0      0        2 
  27  chr27_14054927     HCab    C    A        0      0        2 
  27  chr27_14054927     HPrz    C    A        0      0        2 
  27  chr27_14054927     ZBoe    C    A        0      0        2 
  27  chr27_14054927     ZGre    C    A        0      0        2 
  27  chr27_14054927     ZHar    C    A        0      0        2 
  27  chr27_14054927   Sample    C    A        0      0        2 
  27  chr27_14071411     AAsi    G    T      0.5      1        2 
  27  chr27_14071411     AKia    G    T        1      2        2 
  27  chr27_14071411     AOna    G    T        0      0        2 
  27  chr27_14071411     ASom    G    T      0.5      1        2 
  27  chr27_14071411     HCab    G    T        0      0        2 
  27  chr27_14071411     HPrz    G    T        0      0        2 
  27  chr27_14071411     ZBoe    G    T        0      0        2 
  27  chr27_14071411     ZGre    G    T        0      0        2 
  27  chr27_14071411     ZHar    G    T        0      0        2 
  27  chr27_14071411   Sample    G    T        0      0        2 
  27  chr27_14094810     AAsi    G    C        0      0        2 
  27  chr27_14094810     AKia    G    C        0      0        2 
  27  chr27_14094810     AOna    G    C        0      0        2 
  27  chr27_14094810     ASom    G    C        0      0        2 
  27  chr27_14094810     HCab    G    C        0      0        2 
  27  chr27_14094810     HPrz    G    C      0.5      1        2 
  27  chr27_14094810     ZBoe    G    C        0      0        2 
  27  chr27_14094810     ZGre    G    C        0      0        2 
  27  chr27_14094810     ZHar    G    C        0      0        2 
  27  chr27_14094810   Sample    G    C        0      0        2 
  27  chr27_14119817     AAsi    T    G        0      0        2 
  27  chr27_14119817     AKia    T    G        1      2        2 
  27  chr27_14119817     AOna    T    G        0      0        2 
  27  chr27_14119817     ASom    T    G        0      0        2 
  27  chr27_14119817     HCab    T    G        0      0        2 
  27  chr27_14119817     HPrz    T    G        0      0        2 
  27  chr27_14119817     ZBoe    T    G        0      0        2 
  27  chr27_14119817     ZGre    T    G        0      0        2 
  27  chr27_14119817     ZHar    T    G        0      0        2 
  27  chr27_14119817   Sample    T    G        0      0        2 
  27  chr27_14135374     AAsi    T    A        0      0        2 
  27  chr27_14135374     AKia    T    A        0      0        2 
  27  chr27_14135374     AOna    T    A        0      0        2 
  27  chr27_14135374     ASom    T    A        0      0        2 
  27  chr27_14135374     HCab    T    A        1      2        2 
  27  chr27_14135374     HPrz    T    A        1      2        2 
  27  chr27_14135374     ZBoe    T    A        0      0        2 
  27  chr27_14135374     ZGre    T    A        0      0        2 
  27  chr27_14135374     ZHar    T    A        0      0        2 
  27  chr27_14135374   Sample    T    A        0      0        2 
  27  chr27_14175701     AAsi    T    G        0      0        2 
  27  chr27_14175701     AKia    T    G        0      0        2 
  27  chr27_14175701     AOna    T    G        0      0        2 
  27  chr27_14175701     ASom    T    G        0      0        2 
  27  chr27_14175701     HCab    T    G        1      2        2 
  27  chr27_14175701     HPrz    T    G        1      2        2 
  27  chr27_14175701     ZBoe    T    G        0      0        2 
  27  chr27_14175701     ZGre    T    G        0      0        2 
  27  chr27_14175701     ZHar    T    G        0      0        2 
  27  chr27_14175701   Sample    T    G        0      0        2 
  27  chr27_14200318     AAsi    C    A        0      0        2 
  27  chr27_14200318     AKia    C    A        0      0        2 
  27  chr27_14200318     AOna    C    A        0      0        2 
  27  chr27_14200318     ASom    C    A      0.5      1        2 
  27  chr27_14200318     HCab    C    A        0      0        2 
  27  chr27_14200318     HPrz    C    A        0      0        2 
  27  chr27_14200318     ZBoe    C    A        0      0        2 
  27  chr27_14200318     ZGre    C    A        0      0        2 
  27  chr27_14200318     ZHar    C    A        0      0        2 
  27  chr27_14200318   Sample    C    A        0      0        2 
  27  chr27_14207529     AAsi    G    T        0      0        2 
  27  chr27_14207529     AKia    G    T        0      0        2 
  27  chr27_14207529     AOna    G    T        0      0        2 
  27  chr27_14207529     ASom    G    T        0      0        2 
  27  chr27_14207529     HCab    G    T        0      0        2 
  27  chr27_14207529     HPrz    G    T        0      0        2 
  27  chr27_14207529     ZBoe    G    T        0      0        2 
  27  chr27_14207529     ZGre    G    T      0.5      1        2 
  27  chr27_14207529     ZHar    G    T        0      0        2 
  27  chr27_14207529   Sample    G    T        0      0        2 
  27  chr27_14262151     AAsi    A    C        0      0        2 
  27  chr27_14262151     AKia    A    C        0      0        2 
  27  chr27_14262151     AOna    A    C      0.5      1        2 
  27  chr27_14262151     ASom    A    C        0      0        2 
  27  chr27_14262151     HCab    A    C        0      0        2 
  27  chr27_14262151     HPrz    A    C        0      0        2 
  27  chr27_14262151     ZBoe    A    C        0      0        2 
  27  chr27_14262151     ZGre    A    C        0      0        2 
  27  chr27_14262151     ZHar    A    C        0      0        2 
  27  chr27_14262151   Sample    A    C        0      0        2 
  27  chr27_14262267     AAsi    A    C        0      0        2 
  27  chr27_14262267     AKia    A    C        0      0        2 
  27  chr27_14262267     AOna    A    C        0      0        2 
  27  chr27_14262267     ASom    A    C        0      0        2 
  27  chr27_14262267     HCab    A    C        0      0        2 
  27  chr27_14262267     HPrz    A    C        0      0        2 
  27  chr27_14262267     ZBoe    A    C        0      0        2 
  27  chr27_14262267     ZGre    A    C        1      2        2 
  27  chr27_14262267     ZHar    A    C        0      0        2 
  27  chr27_14262267   Sample    A    C        0      0        2 
  27  chr27_14290687     AAsi    G    T        0      0        2 
  27  chr27_14290687     AKia    G    T        0      0        2 
  27  chr27_14290687     AOna    G    T        1      2        2 
  27  chr27_14290687     ASom    G    T        0      0        2 
  27  chr27_14290687     HCab    G    T        0      0        2 
  27  chr27_14290687     HPrz    G    T        0      0        2 
  27  chr27_14290687     ZBoe    G    T        0      0        2 
  27  chr27_14290687     ZGre    G    T        0      0        2 
  27  chr27_14290687     ZHar    G    T        0      0        2 
  27  chr27_14290687   Sample    G    T        0      0        2 
  27  chr27_14293123     AAsi    C    G        0      0        2 
  27  chr27_14293123     AKia    C    G        0      0        2 
  27  chr27_14293123     AOna    C    G        0      0        2 
  27  chr27_14293123     ASom    C    G        0      0        2 
  27  chr27_14293123     HCab    C    G        0      0        2 
  27  chr27_14293123     HPrz    C    G        0      0        2 
  27  chr27_14293123     ZBoe    C    G      0.5      1        2 
  27  chr27_14293123     ZGre    C    G        0      0        2 
  27  chr27_14293123     ZHar    C    G        0      0        2 
  27  chr27_14293123   Sample    C    G        0      0        2 
  27  chr27_14310009     AAsi    T    G        0      0        2 
  27  chr27_14310009     AKia    T    G        0      0        2 
  27  chr27_14310009     AOna    T    G        0      0        2 
  27  chr27_14310009     ASom    T    G        0      0        2 
  27  chr27_14310009     HCab    T    G        1      2        2 
  27  chr27_14310009     HPrz    T    G        1      2        2 
  27  chr27_14310009     ZBoe    T    G        0      0        2 
  27  chr27_14310009     ZGre    T    G        0      0        2 
  27  chr27_14310009     ZHar    T    G        0      0        2 
  27  chr27_14310009   Sample    T    G        0      0        2 
  27  chr27_14314608     AAsi    G    C        0      0        2 
  27  chr27_14314608     AKia    G    C        0      0        2 
  27  chr27_14314608     AOna    G    C        0      0        2 
  27  chr27_14314608     ASom    G    C        0      0        2 
  27  chr27_14314608     HCab    G    C        0      0        2 
  27  chr27_14314608     HPrz    G    C      0.5      1        2 
  27  chr27_14314608     ZBoe    G    C        0      0        2 
  27  chr27_14314608     ZGre    G    C        0      0        2 
  27  chr27_14314608     ZHar    G    C        0      0        2 
  27  chr27_14314608   Sample    G    C        0      0        2 
  27  chr27_14348988     AAsi    C    G        0      0        2 
  27  chr27_14348988     AKia    C    G        1      2        2 
  27  chr27_14348988     AOna    C    G        1      2        2 
  27  chr27_14348988     ASom    C    G        0      0        2 
  27  chr27_14348988     HCab    C    G        0      0        2 
  27  chr27_14348988     HPrz    C    G        0      0        2 
  27  chr27_14348988     ZBoe    C    G        0      0        2 
  27  chr27_14348988     ZGre    C    G        0      0        2 
  27  chr27_14348988     ZHar    C    G        0      0        2 
  27  chr27_14348988   Sample    C    G        0      0        2 
  27  chr27_14376244     AAsi    T    A        0      0        2 
  27  chr27_14376244     AKia    T    A        1      2        2 
  27  chr27_14376244     AOna    T    A        0      0        2 
  27  chr27_14376244     ASom    T    A        0      0        2 
  27  chr27_14376244     HCab    T    A        0      0        2 
  27  chr27_14376244     HPrz    T    A        0      0        2 
  27  chr27_14376244     ZBoe    T    A        0      0        2 
  27  chr27_14376244     ZGre    T    A        0      0        2 
  27  chr27_14376244     ZHar    T    A        0      0        2 
  27  chr27_14376244   Sample    T    A        0      0        2 
  27  chr27_14382623     AAsi    C    A        0      0        2 
  27  chr27_14382623     AKia    C    A        1      2        2 
  27  chr27_14382623     AOna    C    A      0.5      1        2 
  27  chr27_14382623     ASom    C    A        0      0        2 
  27  chr27_14382623     HCab    C    A        0      0        2 
  27  chr27_14382623     HPrz    C    A        0      0        2 
  27  chr27_14382623     ZBoe    C    A        0      0        2 
  27  chr27_14382623     ZGre    C    A        0      0        2 
  27  chr27_14382623     ZHar    C    A        0      0        2 
  27  chr27_14382623   Sample    C    A        0      0        2 
  27  chr27_14386708     AAsi    G    T        0      0        2 
  27  chr27_14386708     AKia    G    T        0      0        2 
  27  chr27_14386708     AOna    G    T      0.5      1        2 
  27  chr27_14386708     ASom    G    T        0      0        2 
  27  chr27_14386708     HCab    G    T        0      0        2 
  27  chr27_14386708     HPrz    G    T        0      0        2 
  27  chr27_14386708     ZBoe    G    T        0      0        2 
  27  chr27_14386708     ZGre    G    T        0      0        2 
  27  chr27_14386708     ZHar    G    T        0      0        2 
  27  chr27_14386708   Sample    G    T        0      0        2 
  27  chr27_14402095     AAsi    A    T        0      0        2 
  27  chr27_14402095     AKia    A    T        0      0        2 
  27  chr27_14402095     AOna    A    T        0      0        2 
  27  chr27_14402095     ASom    A    T        0      0        2 
  27  chr27_14402095     HCab    A    T        0      0        2 
  27  chr27_14402095     HPrz    A    T        1      2        2 
  27  chr27_14402095     ZBoe    A    T        0      0        2 
  27  chr27_14402095     ZGre    A    T        0      0        2 
  27  chr27_14402095     ZHar    A    T        0      0        2 
  27  chr27_14402095   Sample    A    T        0      0        2 
  27  chr27_14415769     AAsi    C    G        0      0        2 
  27  chr27_14415769     AKia    C    G      0.5      1        2 
  27  chr27_14415769     AOna    C    G      0.5      1        2 
  27  chr27_14415769     ASom    C    G        0      0        2 
  27  chr27_14415769     HCab    C    G        0      0        2 
  27  chr27_14415769     HPrz    C    G        0      0        2 
  27  chr27_14415769     ZBoe    C    G        0      0        2 
  27  chr27_14415769     ZGre    C    G        0      0        2 
  27  chr27_14415769     ZHar    C    G        0      0        2 
  27  chr27_14415769   Sample    C    G        0      0        2 
  27  chr27_14435321     AAsi    G    C        0      0        2 
  27  chr27_14435321     AKia    G    C      0.5      1        2 
  27  chr27_14435321     AOna    G    C        0      0        2 
  27  chr27_14435321     ASom    G    C        0      0        2 
  27  chr27_14435321     HCab    G    C        0      0        2 
  27  chr27_14435321     HPrz    G    C        0      0        2 
  27  chr27_14435321     ZBoe    G    C        0      0        2 
  27  chr27_14435321     ZGre    G    C        0      0        2 
  27  chr27_14435321     ZHar    G    C        0      0        2 
  27  chr27_14435321   Sample    G    C        0      0        2 
  27  chr27_14441272     AAsi    G    C        0      0        2 
  27  chr27_14441272     AKia    G    C        0      0        2 
  27  chr27_14441272     AOna    G    C        0      0        2 
  27  chr27_14441272     ASom    G    C        0      0        2 
  27  chr27_14441272     HCab    G    C        0      0        2 
  27  chr27_14441272     HPrz    G    C        0      0        2 
  27  chr27_14441272     ZBoe    G    C        0      0        2 
  27  chr27_14441272     ZGre    G    C        0      0        2 
  27  chr27_14441272     ZHar    G    C      0.5      1        2 
  27  chr27_14441272   Sample    G    C        0      0        2 
  27  chr27_14447786     AAsi    T    G        0      0        2 
  27  chr27_14447786     AKia    T    G        0      0        2 
  27  chr27_14447786     AOna    T    G        0      0        2 
  27  chr27_14447786     ASom    T    G        0      0        2 
  27  chr27_14447786     HCab    T    G        1      2        2 
  27  chr27_14447786     HPrz    T    G        1      2        2 
  27  chr27_14447786     ZBoe    T    G        0      0        2 
  27  chr27_14447786     ZGre    T    G        0      0        2 
  27  chr27_14447786     ZHar    T    G        0      0        2 
  27  chr27_14447786   Sample    T    G        0      0        2 
  27  chr27_14464287     AAsi    G    C        0      0        2 
  27  chr27_14464287     AKia    G    C        1      2        2 
  27  chr27_14464287     AOna    G    C      0.5      1        2 
  27  chr27_14464287     ASom    G    C        0      0        2 
  27  chr27_14464287     HCab    G    C        0      0        2 
  27  chr27_14464287     HPrz    G    C        0      0        2 
  27  chr27_14464287     ZBoe    G    C        0      0        2 
  27  chr27_14464287     ZGre    G    C        0      0        2 
  27  chr27_14464287     ZHar    G    C        0      0        2 
  27  chr27_14464287   Sample    G    C        0      0        2 
  27  chr27_14486422     AAsi    G    T        0      0        2 
  27  chr27_14486422     AKia    G    T        0      0        2 
  27  chr27_14486422     AOna    G    T        0      0        2 
  27  chr27_14486422     ASom    G    T        0      0        2 
  27  chr27_14486422     HCab    G    T        1      2        2 
  27  chr27_14486422     HPrz    G    T        1      2        2 
  27  chr27_14486422     ZBoe    G    T        0      0        2 
  27  chr27_14486422     ZGre    G    T        0      0        2 
  27  chr27_14486422     ZHar    G    T        0      0        2 
  27  chr27_14486422   Sample    G    T        0      0        2 
  27  chr27_14511131     AAsi    A    C        0      0        2 
  27  chr27_14511131     AKia    A    C        0      0        2 
  27  chr27_14511131     AOna    A    C        0      0        2 
  27  chr27_14511131     ASom    A    C        0      0        2 
  27  chr27_14511131     HCab    A    C        1      2        2 
  27  chr27_14511131     HPrz    A    C        1      2        2 
  27  chr27_14511131     ZBoe    A    C        0      0        2 
  27  chr27_14511131     ZGre    A    C        0      0        2 
  27  chr27_14511131     ZHar    A    C        0      0        2 
  27  chr27_14511131   Sample    A    C        0      0        2 
  27  chr27_14514802     AAsi    G    C        0      0        2 
  27  chr27_14514802     AKia    G    C        0      0        2 
  27  chr27_14514802     AOna    G    C        0      0        2 
  27  chr27_14514802     ASom    G    C        0      0        2 
  27  chr27_14514802     HCab    G    C        0      0        2 
  27  chr27_14514802     HPrz    G    C        0      0        2 
  27  chr27_14514802     ZBoe    G    C        0      0        2 
  27  chr27_14514802     ZGre    G    C        1      2        2 
  27  chr27_14514802     ZHar    G    C        0      0        2 
  27  chr27_14514802   Sample    G    C        0      0        2 
  27  chr27_14550817     AAsi    C    G        0      0        2 
  27  chr27_14550817     AKia    C    G        0      0        2 
  27  chr27_14550817     AOna    C    G        0      0        2 
  27  chr27_14550817     ASom    C    G        0      0        2 
  27  chr27_14550817     HCab    C    G        0      0        2 
  27  chr27_14550817     HPrz    C    G        0      0        2 
  27  chr27_14550817     ZBoe    C    G        0      0        2 
  27  chr27_14550817     ZGre    C    G        0      0        2 
  27  chr27_14550817     ZHar    C    G        1      2        2 
  27  chr27_14550817   Sample    C    G        0      0        2 
  27  chr27_14555076     AAsi    G    C        0      0        2 
  27  chr27_14555076     AKia    G    C        0      0        2 
  27  chr27_14555076     AOna    G    C        0      0        2 
  27  chr27_14555076     ASom    G    C        0      0        2 
  27  chr27_14555076     HCab    G    C        0      0        2 
  27  chr27_14555076     HPrz    G    C        0      0        2 
  27  chr27_14555076     ZBoe    G    C        0      0        2 
  27  chr27_14555076     ZGre    G    C        1      2        2 
  27  chr27_14555076     ZHar    G    C        0      0        2 
  27  chr27_14555076   Sample    G    C        0      0        2 
  27  chr27_14562389     AAsi    C    A        0      0        2 
  27  chr27_14562389     AKia    C    A        0      0        2 
  27  chr27_14562389     AOna    C    A        0      0        2 
  27  chr27_14562389     ASom    C    A        0      0        2 
  27  chr27_14562389     HCab    C    A        1      2        2 
  27  chr27_14562389     HPrz    C    A        1      2        2 
  27  chr27_14562389     ZBoe    C    A        0      0        2 
  27  chr27_14562389     ZGre    C    A        0      0        2 
  27  chr27_14562389     ZHar    C    A        0      0        2 
  27  chr27_14562389   Sample    C    A        0      0        2 
  27  chr27_14566432     AAsi    G    T        0      0        2 
  27  chr27_14566432     AKia    G    T        0      0        2 
  27  chr27_14566432     AOna    G    T        0      0        2 
  27  chr27_14566432     ASom    G    T        0      0        2 
  27  chr27_14566432     HCab    G    T        0      0        2 
  27  chr27_14566432     HPrz    G    T        0      0        2 
  27  chr27_14566432     ZBoe    G    T        1      2        2 
  27  chr27_14566432     ZGre    G    T        1      2        2 
  27  chr27_14566432     ZHar    G    T        0      0        2 
  27  chr27_14566432   Sample    G    T        0      0        2 
  27  chr27_14583169     AAsi    A    C        0      0        2 
  27  chr27_14583169     AKia    A    C      0.5      1        2 
  27  chr27_14583169     AOna    A    C        0      0        2 
  27  chr27_14583169     ASom    A    C        0      0        2 
  27  chr27_14583169     HCab    A    C        0      0        2 
  27  chr27_14583169     HPrz    A    C        0      0        2 
  27  chr27_14583169     ZBoe    A    C        0      0        2 
  27  chr27_14583169     ZGre    A    C        0      0        2 
  27  chr27_14583169     ZHar    A    C        0      0        2 
  27  chr27_14583169   Sample    A    C        0      0        2 
  27  chr27_14586688     AAsi    T    A        0      0        2 
  27  chr27_14586688     AKia    T    A        0      0        2 
  27  chr27_14586688     AOna    T    A        0      0        2 
  27  chr27_14586688     ASom    T    A        0      0        2 
  27  chr27_14586688     HCab    T    A        0      0        2 
  27  chr27_14586688     HPrz    T    A        0      0        2 
  27  chr27_14586688     ZBoe    T    A        0      0        2 
  27  chr27_14586688     ZGre    T    A        1      2        2 
  27  chr27_14586688     ZHar    T    A        0      0        2 
  27  chr27_14586688   Sample    T    A        0      0        2 
  27  chr27_14611793     AAsi    A    C        0      0        2 
  27  chr27_14611793     AKia    A    C        0      0        2 
  27  chr27_14611793     AOna    A    C      0.5      1        2 
  27  chr27_14611793     ASom    A    C        0      0        2 
  27  chr27_14611793     HCab    A    C        0      0        2 
  27  chr27_14611793     HPrz    A    C        0      0        2 
  27  chr27_14611793     ZBoe    A    C        0      0        2 
  27  chr27_14611793     ZGre    A    C        0      0        2 
  27  chr27_14611793     ZHar    A    C        0      0        2 
  27  chr27_14611793   Sample    A    C        0      0        2 
  27  chr27_14618781     AAsi    C    A        0      0        2 
  27  chr27_14618781     AKia    C    A        0      0        2 
  27  chr27_14618781     AOna    C    A        1      2        2 
  27  chr27_14618781     ASom    C    A        0      0        2 
  27  chr27_14618781     HCab    C    A        1      2        2 
  27  chr27_14618781     HPrz    C    A        1      2        2 
  27  chr27_14618781     ZBoe    C    A        0      0        2 
  27  chr27_14618781     ZGre    C    A        0      0        2 
  27  chr27_14618781     ZHar    C    A        0      0        2 
  27  chr27_14618781   Sample    C    A        0      0        2 
  27  chr27_14642733     AAsi    T    A        0      0        2 
  27  chr27_14642733     AKia    T    A        0      0        2 
  27  chr27_14642733     AOna    T    A        0      0        2 
  27  chr27_14642733     ASom    T    A      0.5      1        2 
  27  chr27_14642733     HCab    T    A        0      0        2 
  27  chr27_14642733     HPrz    T    A        0      0        2 
  27  chr27_14642733     ZBoe    T    A        0      0        2 
  27  chr27_14642733     ZGre    T    A        0      0        2 
  27  chr27_14642733     ZHar    T    A        0      0        2 
  27  chr27_14642733   Sample    T    A        0      0        2 
  27  chr27_14645723     AAsi    T    G        0      0        2 
  27  chr27_14645723     AKia    T    G        0      0        2 
  27  chr27_14645723     AOna    T    G        0      0        2 
  27  chr27_14645723     ASom    T    G        0      0        2 
  27  chr27_14645723     HCab    T    G      0.5      1        2 
  27  chr27_14645723     HPrz    T    G        0      0        2 
  27  chr27_14645723     ZBoe    T    G        0      0        2 
  27  chr27_14645723     ZGre    T    G        0      0        2 
  27  chr27_14645723     ZHar    T    G        0      0        2 
  27  chr27_14645723   Sample    T    G        0      0        2 
  27  chr27_14663206     AAsi    G    C        0      0        2 
  27  chr27_14663206     AKia    G    C        0      0        2 
  27  chr27_14663206     AOna    G    C        0      0        2 
  27  chr27_14663206     ASom    G    C        0      0        2 
  27  chr27_14663206     HCab    G    C        0      0        2 
  27  chr27_14663206     HPrz    G    C        0      0        2 
  27  chr27_14663206     ZBoe    G    C      0.5      1        2 
  27  chr27_14663206     ZGre    G    C        0      0        2 
  27  chr27_14663206     ZHar    G    C        0      0        2 
  27  chr27_14663206   Sample    G    C        0      0        2 
  27  chr27_14670894     AAsi    T    A        0      0        2 
  27  chr27_14670894     AKia    T    A        0      0        2 
  27  chr27_14670894     AOna    T    A        0      0        2 
  27  chr27_14670894     ASom    T    A        0      0        2 
  27  chr27_14670894     HCab    T    A        1      2        2 
  27  chr27_14670894     HPrz    T    A        1      2        2 
  27  chr27_14670894     ZBoe    T    A        0      0        2 
  27  chr27_14670894     ZGre    T    A        0      0        2 
  27  chr27_14670894     ZHar    T    A        0      0        2 
  27  chr27_14670894   Sample    T    A        0      0        2 
  27  chr27_14692983     AAsi    A    C      0.5      1        2 
  27  chr27_14692983     AKia    A    C        0      0        2 
  27  chr27_14692983     AOna    A    C        0      0        2 
  27  chr27_14692983     ASom    A    C        1      2        2 
  27  chr27_14692983     HCab    A    C        0      0        2 
  27  chr27_14692983     HPrz    A    C        0      0        2 
  27  chr27_14692983     ZBoe    A    C        0      0        2 
  27  chr27_14692983     ZGre    A    C        0      0        2 
  27  chr27_14692983     ZHar    A    C        0      0        2 
  27  chr27_14692983   Sample    A    C        1      2        2 
  27  chr27_14696365     AAsi    T    G        0      0        2 
  27  chr27_14696365     AKia    T    G        0      0        2 
  27  chr27_14696365     AOna    T    G      0.5      1        2 
  27  chr27_14696365     ASom    T    G        0      0        2 
  27  chr27_14696365     HCab    T    G        0      0        2 
  27  chr27_14696365     HPrz    T    G        0      0        2 
  27  chr27_14696365     ZBoe    T    G        0      0        2 
  27  chr27_14696365     ZGre    T    G        0      0        2 
  27  chr27_14696365     ZHar    T    G        0      0        2 
  27  chr27_14696365   Sample    T    G        0      0        2 
  27  chr27_14711937     AAsi    G    T        0      0        2 
  27  chr27_14711937     AKia    G    T        0      0        2 
  27  chr27_14711937     AOna    G    T        0      0        2 
  27  chr27_14711937     ASom    G    T        0      0        2 
  27  chr27_14711937     HCab    G    T        0      0        2 
  27  chr27_14711937     HPrz    G    T        0      0        2 
  27  chr27_14711937     ZBoe    G    T        0      0        2 
  27  chr27_14711937     ZGre    G    T        1      2        2 
  27  chr27_14711937     ZHar    G    T        0      0        2 
  27  chr27_14711937   Sample    G    T        0      0        2 
  27  chr27_14713172     AAsi    G    T        0      0        2 
  27  chr27_14713172     AKia    G    T        0      0        2 
  27  chr27_14713172     AOna    G    T        0      0        2 
  27  chr27_14713172     ASom    G    T        0      0        2 
  27  chr27_14713172     HCab    G    T        0      0        2 
  27  chr27_14713172     HPrz    G    T        0      0        2 
  27  chr27_14713172     ZBoe    G    T        0      0        2 
  27  chr27_14713172     ZGre    G    T      0.5      1        2 
  27  chr27_14713172     ZHar    G    T        0      0        2 
  27  chr27_14713172   Sample    G    T        0      0        2 
  27  chr27_14739788     AAsi    G    C        0      0        2 
  27  chr27_14739788     AKia    G    C        0      0        2 
  27  chr27_14739788     AOna    G    C        0      0        2 
  27  chr27_14739788     ASom    G    C        0      0        2 
  27  chr27_14739788     HCab    G    C        0      0        2 
  27  chr27_14739788     HPrz    G    C        0      0        2 
  27  chr27_14739788     ZBoe    G    C        0      0        2 
  27  chr27_14739788     ZGre    G    C        0      0        2 
  27  chr27_14739788     ZHar    G    C        1      2        2 
  27  chr27_14739788   Sample    G    C        0      0        2 
  27  chr27_14755359     AAsi    C    G        0      0        2 
  27  chr27_14755359     AKia    C    G        0      0        2 
  27  chr27_14755359     AOna    C    G        0      0        2 
  27  chr27_14755359     ASom    C    G        0      0        2 
  27  chr27_14755359     HCab    C    G        1      2        2 
  27  chr27_14755359     HPrz    C    G        1      2        2 
  27  chr27_14755359     ZBoe    C    G        0      0        2 
  27  chr27_14755359     ZGre    C    G        0      0        2 
  27  chr27_14755359     ZHar    C    G        0      0        2 
  27  chr27_14755359   Sample    C    G        0      0        2 
  27  chr27_14764694     AAsi    C    A        0      0        2 
  27  chr27_14764694     AKia    C    A        0      0        2 
  27  chr27_14764694     AOna    C    A      0.5      1        2 
  27  chr27_14764694     ASom    C    A        0      0        2 
  27  chr27_14764694     HCab    C    A        0      0        2 
  27  chr27_14764694     HPrz    C    A        0      0        2 
  27  chr27_14764694     ZBoe    C    A        0      0        2 
  27  chr27_14764694     ZGre    C    A        0      0        2 
  27  chr27_14764694     ZHar    C    A        0      0        2 
  27  chr27_14764694   Sample    C    A        0      0        2 
  27  chr27_14780196     AAsi    G    T        0      0        2 
  27  chr27_14780196     AKia    G    T        0      0        2 
  27  chr27_14780196     AOna    G    T        0      0        2 
  27  chr27_14780196     ASom    G    T        0      0        2 
  27  chr27_14780196     HCab    G    T        0      0        2 
  27  chr27_14780196     HPrz    G    T        0      0        2 
  27  chr27_14780196     ZBoe    G    T        0      0        2 
  27  chr27_14780196     ZGre    G    T        1      2        2 
  27  chr27_14780196     ZHar    G    T        0      0        2 
  27  chr27_14780196   Sample    G    T        0      0        2 
  27  chr27_14784156     AAsi    T    G        0      0        2 
  27  chr27_14784156     AKia    T    G        0      0        2 
  27  chr27_14784156     AOna    T    G        0      0        2 
  27  chr27_14784156     ASom    T    G        0      0        2 
  27  chr27_14784156     HCab    T    G        1      2        2 
  27  chr27_14784156     HPrz    T    G        1      2        2 
  27  chr27_14784156     ZBoe    T    G        0      0        2 
  27  chr27_14784156     ZGre    T    G        0      0        2 
  27  chr27_14784156     ZHar    T    G        0      0        2 
  27  chr27_14784156   Sample    T    G        0      0        2 
  27  chr27_14785734     AAsi    T    A        0      0        2 
  27  chr27_14785734     AKia    T    A        0      0        2 
  27  chr27_14785734     AOna    T    A        0      0        2 
  27  chr27_14785734     ASom    T    A        0      0        2 
  27  chr27_14785734     HCab    T    A        0      0        2 
  27  chr27_14785734     HPrz    T    A        0      0        2 
  27  chr27_14785734     ZBoe    T    A      0.5      1        2 
  27  chr27_14785734     ZGre    T    A        0      0        2 
  27  chr27_14785734     ZHar    T    A        0      0        2 
  27  chr27_14785734   Sample    T    A        0      0        2 
  27  chr27_14792089     AAsi    A    T        0      0        2 
  27  chr27_14792089     AKia    A    T        0      0        2 
  27  chr27_14792089     AOna    A    T        0      0        2 
  27  chr27_14792089     ASom    A    T        0      0        2 
  27  chr27_14792089     HCab    A    T      0.5      1        2 
  27  chr27_14792089     HPrz    A    T        0      0        2 
  27  chr27_14792089     ZBoe    A    T        0      0        2 
  27  chr27_14792089     ZGre    A    T        0      0        2 
  27  chr27_14792089     ZHar    A    T        0      0        2 
  27  chr27_14792089   Sample    A    T        0      0        2 
  27  chr27_14824754     AAsi    T    A        0      0        2 
  27  chr27_14824754     AKia    T    A        0      0        2 
  27  chr27_14824754     AOna    T    A        0      0        2 
  27  chr27_14824754     ASom    T    A        0      0        2 
  27  chr27_14824754     HCab    T    A        0      0        2 
  27  chr27_14824754     HPrz    T    A        0      0        2 
  27  chr27_14824754     ZBoe    T    A        1      2        2 
  27  chr27_14824754     ZGre    T    A      0.5      1        2 
  27  chr27_14824754     ZHar    T    A        0      0        2 
  27  chr27_14824754   Sample    T    A        0      0        2 
  27  chr27_14840046     AAsi    G    T        0      0        2 
  27  chr27_14840046     AKia    G    T        0      0        2 
  27  chr27_14840046     AOna    G    T        0      0        2 
  27  chr27_14840046     ASom    G    T        1      2        2 
  27  chr27_14840046     HCab    G    T        0      0        2 
  27  chr27_14840046     HPrz    G    T        0      0        2 
  27  chr27_14840046     ZBoe    G    T        0      0        2 
  27  chr27_14840046     ZGre    G    T        0      0        2 
  27  chr27_14840046     ZHar    G    T        0      0        2 
  27  chr27_14840046   Sample    G    T        0      0        2 
  27  chr27_14856027     AAsi    G    C        0      0        2 
  27  chr27_14856027     AKia    G    C        0      0        2 
  27  chr27_14856027     AOna    G    C        0      0        2 
  27  chr27_14856027     ASom    G    C        0      0        2 
  27  chr27_14856027     HCab    G    C        0      0        2 
  27  chr27_14856027     HPrz    G    C        0      0        2 
  27  chr27_14856027     ZBoe    G    C        0      0        2 
  27  chr27_14856027     ZGre    G    C        1      2        2 
  27  chr27_14856027     ZHar    G    C        0      0        2 
  27  chr27_14856027   Sample    G    C        0      0        2 
  27  chr27_14859043     AAsi    C    G        0      0        2 
  27  chr27_14859043     AKia    C    G        0      0        2 
  27  chr27_14859043     AOna    C    G        0      0        2 
  27  chr27_14859043     ASom    C    G        0      0        2 
  27  chr27_14859043     HCab    C    G        0      0        2 
  27  chr27_14859043     HPrz    C    G        0      0        2 
  27  chr27_14859043     ZBoe    C    G        0      0        2 
  27  chr27_14859043     ZGre    C    G        0      0        2 
  27  chr27_14859043     ZHar    C    G        1      2        2 
  27  chr27_14859043   Sample    C    G        0      0        2 
  27  chr27_14859863     AAsi    T    A        0      0        2 
  27  chr27_14859863     AKia    T    A        0      0        2 
  27  chr27_14859863     AOna    T    A        0      0        2 
  27  chr27_14859863     ASom    T    A        0      0        2 
  27  chr27_14859863     HCab    T    A      0.5      1        2 
  27  chr27_14859863     HPrz    T    A        0      0        2 
  27  chr27_14859863     ZBoe    T    A        0      0        2 
  27  chr27_14859863     ZGre    T    A        0      0        2 
  27  chr27_14859863     ZHar    T    A        0      0        2 
  27  chr27_14859863   Sample    T    A        0      0        2 
  27  chr27_14914914     AAsi    T    A        0      0        2 
  27  chr27_14914914     AKia    T    A        0      0        2 
  27  chr27_14914914     AOna    T    A        0      0        2 
  27  chr27_14914914     ASom    T    A        0      0        2 
  27  chr27_14914914     HCab    T    A        1      2        2 
  27  chr27_14914914     HPrz    T    A        1      2        2 
  27  chr27_14914914     ZBoe    T    A        0      0        2 
  27  chr27_14914914     ZGre    T    A        0      0        2 
  27  chr27_14914914     ZHar    T    A        0      0        2 
  27  chr27_14914914   Sample    T    A        0      0        2 
  27  chr27_14973428     AAsi    G    C        0      0        2 
  27  chr27_14973428     AKia    G    C        0      0        2 
  27  chr27_14973428     AOna    G    C        0      0        2 
  27  chr27_14973428     ASom    G    C        0      0        2 
  27  chr27_14973428     HCab    G    C        1      2        2 
  27  chr27_14973428     HPrz    G    C        1      2        2 
  27  chr27_14973428     ZBoe    G    C        0      0        2 
  27  chr27_14973428     ZGre    G    C        0      0        2 
  27  chr27_14973428     ZHar    G    C        0      0        2 
  27  chr27_14973428   Sample    G    C        0      0        2 
  27  chr27_14982566     AAsi    A    T        0      0        2 
  27  chr27_14982566     AKia    A    T        0      0        2 
  27  chr27_14982566     AOna    A    T        0      0        2 
  27  chr27_14982566     ASom    A    T        0      0        2 
  27  chr27_14982566     HCab    A    T        0      0        2 
  27  chr27_14982566     HPrz    A    T        0      0        2 
  27  chr27_14982566     ZBoe    A    T        0      0        2 
  27  chr27_14982566     ZGre    A    T        0      0        2 
  27  chr27_14982566     ZHar    A    T      0.5      1        2 
  27  chr27_14982566   Sample    A    T        0      0        2 
  27  chr27_15011399     AAsi    A    C        0      0        2 
  27  chr27_15011399     AKia    A    C        0      0        2 
  27  chr27_15011399     AOna    A    C        0      0        2 
  27  chr27_15011399     ASom    A    C        0      0        2 
  27  chr27_15011399     HCab    A    C        0      0        2 
  27  chr27_15011399     HPrz    A    C        0      0        2 
  27  chr27_15011399     ZBoe    A    C      0.5      1        2 
  27  chr27_15011399     ZGre    A    C        0      0        2 
  27  chr27_15011399     ZHar    A    C        0      0        2 
  27  chr27_15011399   Sample    A    C        0      0        2 
  27  chr27_15055608     AAsi    C    G        0      0        2 
  27  chr27_15055608     AKia    C    G        0      0        2 
  27  chr27_15055608     AOna    C    G        0      0        2 
  27  chr27_15055608     ASom    C    G        0      0        2 
  27  chr27_15055608     HCab    C    G        1      2        2 
  27  chr27_15055608     HPrz    C    G        1      2        2 
  27  chr27_15055608     ZBoe    C    G        0      0        2 
  27  chr27_15055608     ZGre    C    G        0      0        2 
  27  chr27_15055608     ZHar    C    G        0      0        2 
  27  chr27_15055608   Sample    C    G        0      0        2 
  27  chr27_15075363     AAsi    A    C        0      0        2 
  27  chr27_15075363     AKia    A    C        1      2        2 
  27  chr27_15075363     AOna    A    C      0.5      1        2 
  27  chr27_15075363     ASom    A    C        0      0        2 
  27  chr27_15075363     HCab    A    C        0      0        2 
  27  chr27_15075363     HPrz    A    C        0      0        2 
  27  chr27_15075363     ZBoe    A    C        0      0        2 
  27  chr27_15075363     ZGre    A    C        0      0        2 
  27  chr27_15075363     ZHar    A    C        0      0        2 
  27  chr27_15075363   Sample    A    C        0      0        2 
  27  chr27_15103476     AAsi    G    T        0      0        2 
  27  chr27_15103476     AKia    G    T        0      0        2 
  27  chr27_15103476     AOna    G    T        0      0        2 
  27  chr27_15103476     ASom    G    T      0.5      1        2 
  27  chr27_15103476     HCab    G    T        0      0        2 
  27  chr27_15103476     HPrz    G    T        0      0        2 
  27  chr27_15103476     ZBoe    G    T        0      0        2 
  27  chr27_15103476     ZGre    G    T        0      0        2 
  27  chr27_15103476     ZHar    G    T        0      0        2 
  27  chr27_15103476   Sample    G    T        0      0        2 
  27  chr27_15118829     AAsi    G    C        0      0        2 
  27  chr27_15118829     AKia    G    C        0      0        2 
  27  chr27_15118829     AOna    G    C        0      0        2 
  27  chr27_15118829     ASom    G    C        0      0        2 
  27  chr27_15118829     HCab    G    C        1      2        2 
  27  chr27_15118829     HPrz    G    C        1      2        2 
  27  chr27_15118829     ZBoe    G    C        0      0        2 
  27  chr27_15118829     ZGre    G    C        0      0        2 
  27  chr27_15118829     ZHar    G    C        0      0        2 
  27  chr27_15118829   Sample    G    C        0      0        2 
  27  chr27_15149724     AAsi    G    T        0      0        2 
  27  chr27_15149724     AKia    G    T        0      0        2 
  27  chr27_15149724     AOna    G    T        0      0        2 
  27  chr27_15149724     ASom    G    T        0      0        2 
  27  chr27_15149724     HCab    G    T        1      2        2 
  27  chr27_15149724     HPrz    G    T        1      2        2 
  27  chr27_15149724     ZBoe    G    T        0      0        2 
  27  chr27_15149724     ZGre    G    T        0      0        2 
  27  chr27_15149724     ZHar    G    T        0      0        2 
  27  chr27_15149724   Sample    G    T        0      0        2 
  27  chr27_15174330     AAsi    A    C        0      0        2 
  27  chr27_15174330     AKia    A    C        0      0        2 
  27  chr27_15174330     AOna    A    C        0      0        2 
  27  chr27_15174330     ASom    A    C        0      0        2 
  27  chr27_15174330     HCab    A    C      0.5      1        2 
  27  chr27_15174330     HPrz    A    C        0      0        2 
  27  chr27_15174330     ZBoe    A    C        0      0        2 
  27  chr27_15174330     ZGre    A    C        0      0        2 
  27  chr27_15174330     ZHar    A    C        0      0        2 
  27  chr27_15174330   Sample    A    C        0      0        2 
  27  chr27_15202837     AAsi    C    G        0      0        2 
  27  chr27_15202837     AKia    C    G        0      0        2 
  27  chr27_15202837     AOna    C    G        0      0        2 
  27  chr27_15202837     ASom    C    G        0      0        2 
  27  chr27_15202837     HCab    C    G        0      0        2 
  27  chr27_15202837     HPrz    C    G        0      0        2 
  27  chr27_15202837     ZBoe    C    G        0      0        2 
  27  chr27_15202837     ZGre    C    G        0      0        2 
  27  chr27_15202837     ZHar    C    G      0.5      1        2 
  27  chr27_15202837   Sample    C    G        0      0        2 
  27  chr27_15217037     AAsi    C    A        0      0        2 
  27  chr27_15217037     AKia    C    A        0      0        2 
  27  chr27_15217037     AOna    C    A        0      0        2 
  27  chr27_15217037     ASom    C    A        0      0        2 
  27  chr27_15217037     HCab    C    A        0      0        2 
  27  chr27_15217037     HPrz    C    A        0      0        2 
  27  chr27_15217037     ZBoe    C    A        0      0        2 
  27  chr27_15217037     ZGre    C    A        0      0        2 
  27  chr27_15217037     ZHar    C    A      0.5      1        2 
  27  chr27_15217037   Sample    C    A        0      0        2 
  27  chr27_15217851     AAsi    G    T        0      0        2 
  27  chr27_15217851     AKia    G    T        0      0        2 
  27  chr27_15217851     AOna    G    T        0      0        2 
  27  chr27_15217851     ASom    G    T        0      0        2 
  27  chr27_15217851     HCab    G    T        1      2        2 
  27  chr27_15217851     HPrz    G    T        1      2        2 
  27  chr27_15217851     ZBoe    G    T        0      0        2 
  27  chr27_15217851     ZGre    G    T        0      0        2 
  27  chr27_15217851     ZHar    G    T        0      0        2 
  27  chr27_15217851   Sample    G    T        0      0        2 
  27  chr27_15230338     AAsi    G    C        0      0        2 
  27  chr27_15230338     AKia    G    C        0      0        2 
  27  chr27_15230338     AOna    G    C        0      0        2 
  27  chr27_15230338     ASom    G    C        0      0        2 
  27  chr27_15230338     HCab    G    C        0      0        2 
  27  chr27_15230338     HPrz    G    C        0      0        2 
  27  chr27_15230338     ZBoe    G    C        0      0        2 
  27  chr27_15230338     ZGre    G    C        0      0        2 
  27  chr27_15230338     ZHar    G    C      0.5      1        2 
  27  chr27_15230338   Sample    G    C        0      0        2 
  27  chr27_15243032     AAsi    A    C        0      0        2 
  27  chr27_15243032     AKia    A    C        0      0        2 
  27  chr27_15243032     AOna    A    C        0      0        2 
  27  chr27_15243032     ASom    A    C        0      0        2 
  27  chr27_15243032     HCab    A    C      0.5      1        2 
  27  chr27_15243032     HPrz    A    C        0      0        2 
  27  chr27_15243032     ZBoe    A    C        0      0        2 
  27  chr27_15243032     ZGre    A    C        0      0        2 
  27  chr27_15243032     ZHar    A    C        0      0        2 
  27  chr27_15243032   Sample    A    C        0      0        2 
  27  chr27_15273010     AAsi    C    A        0      0        2 
  27  chr27_15273010     AKia    C    A        0      0        2 
  27  chr27_15273010     AOna    C    A        1      2        2 
  27  chr27_15273010     ASom    C    A        0      0        2 
  27  chr27_15273010     HCab    C    A        0      0        2 
  27  chr27_15273010     HPrz    C    A        0      0        2 
  27  chr27_15273010     ZBoe    C    A        0      0        2 
  27  chr27_15273010     ZGre    C    A        0      0        2 
  27  chr27_15273010     ZHar    C    A        0      0        2 
  27  chr27_15273010   Sample    C    A        0      0        2 
  27  chr27_15275497     AAsi    G    C        0      0        2 
  27  chr27_15275497     AKia    G    C        0      0        2 
  27  chr27_15275497     AOna    G    C        0      0        2 
  27  chr27_15275497     ASom    G    C        0      0        2 
  27  chr27_15275497     HCab    G    C        1      2        2 
  27  chr27_15275497     HPrz    G    C        1      2        2 
  27  chr27_15275497     ZBoe    G    C        0      0        2 
  27  chr27_15275497     ZGre    G    C        0      0        2 
  27  chr27_15275497     ZHar    G    C        0      0        2 
  27  chr27_15275497   Sample    G    C        0      0        2 
  27  chr27_15278479     AAsi    A    T        0      0        2 
  27  chr27_15278479     AKia    A    T        0      0        2 
  27  chr27_15278479     AOna    A    T        0      0        2 
  27  chr27_15278479     ASom    A    T        1      2        2 
  27  chr27_15278479     HCab    A    T        0      0        2 
  27  chr27_15278479     HPrz    A    T        0      0        2 
  27  chr27_15278479     ZBoe    A    T        0      0        2 
  27  chr27_15278479     ZGre    A    T        0      0        2 
  27  chr27_15278479     ZHar    A    T        0      0        2 
  27  chr27_15278479   Sample    A    T        0      0        2 
  27  chr27_15297624     AAsi    C    A        0      0        2 
  27  chr27_15297624     AKia    C    A        0      0        2 
  27  chr27_15297624     AOna    C    A      0.5      1        2 
  27  chr27_15297624     ASom    C    A        0      0        2 
  27  chr27_15297624     HCab    C    A        0      0        2 
  27  chr27_15297624     HPrz    C    A        0      0        2 
  27  chr27_15297624     ZBoe    C    A        0      0        2 
  27  chr27_15297624     ZGre    C    A        0      0        2 
  27  chr27_15297624     ZHar    C    A        0      0        2 
  27  chr27_15297624   Sample    C    A        0      0        2 
  27  chr27_15298984     AAsi    A    C        0      0        2 
  27  chr27_15298984     AKia    A    C        0      0        2 
  27  chr27_15298984     AOna    A    C        0      0        2 
  27  chr27_15298984     ASom    A    C        0      0        2 
  27  chr27_15298984     HCab    A    C        0      0        2 
  27  chr27_15298984     HPrz    A    C        0      0        2 
  27  chr27_15298984     ZBoe    A    C        0      0        2 
  27  chr27_15298984     ZGre    A    C        1      2        2 
  27  chr27_15298984     ZHar    A    C        0      0        2 
  27  chr27_15298984   Sample    A    C        0      0        2 
  27  chr27_15370507     AAsi    C    A        0      0        2 
  27  chr27_15370507     AKia    C    A        0      0        2 
  27  chr27_15370507     AOna    C    A        0      0        2 
  27  chr27_15370507     ASom    C    A        1      2        2 
  27  chr27_15370507     HCab    C    A        0      0        2 
  27  chr27_15370507     HPrz    C    A        0      0        2 
  27  chr27_15370507     ZBoe    C    A        0      0        2 
  27  chr27_15370507     ZGre    C    A        0      0        2 
  27  chr27_15370507     ZHar    C    A        0      0        2 
  27  chr27_15370507   Sample    C    A        0      0        2 
  27  chr27_15423630     AAsi    C    A        0      0        2 
  27  chr27_15423630     AKia    C    A        0      0        2 
  27  chr27_15423630     AOna    C    A        0      0        2 
  27  chr27_15423630     ASom    C    A        0      0        2 
  27  chr27_15423630     HCab    C    A        0      0        2 
  27  chr27_15423630     HPrz    C    A        0      0        2 
  27  chr27_15423630     ZBoe    C    A      0.5      1        2 
  27  chr27_15423630     ZGre    C    A        0      0        2 
  27  chr27_15423630     ZHar    C    A        0      0        2 
  27  chr27_15423630   Sample    C    A        0      0        2 
  27  chr27_15430968     AAsi    C    G        0      0        2 
  27  chr27_15430968     AKia    C    G        0      0        2 
  27  chr27_15430968     AOna    C    G        0      0        2 
  27  chr27_15430968     ASom    C    G        0      0        2 
  27  chr27_15430968     HCab    C    G        1      2        2 
  27  chr27_15430968     HPrz    C    G        1      2        2 
  27  chr27_15430968     ZBoe    C    G        0      0        2 
  27  chr27_15430968     ZGre    C    G        0      0        2 
  27  chr27_15430968     ZHar    C    G        0      0        2 
  27  chr27_15430968   Sample    C    G        0      0        2 
  27  chr27_15436987     AAsi    A    C        0      0        2 
  27  chr27_15436987     AKia    A    C        1      2        2 
  27  chr27_15436987     AOna    A    C        1      2        2 
  27  chr27_15436987     ASom    A    C        0      0        2 
  27  chr27_15436987     HCab    A    C        0      0        2 
  27  chr27_15436987     HPrz    A    C        0      0        2 
  27  chr27_15436987     ZBoe    A    C        1      2        2 
  27  chr27_15436987     ZGre    A    C        0      0        2 
  27  chr27_15436987     ZHar    A    C        0      0        2 
  27  chr27_15436987   Sample    A    C        0      0        2 
  27  chr27_15440052     AAsi    T    A        1      2        2 
  27  chr27_15440052     AKia    T    A        0      0        2 
  27  chr27_15440052     AOna    T    A        0      0        2 
  27  chr27_15440052     ASom    T    A        1      2        2 
  27  chr27_15440052     HCab    T    A        0      0        2 
  27  chr27_15440052     HPrz    T    A        0      0        2 
  27  chr27_15440052     ZBoe    T    A        0      0        2 
  27  chr27_15440052     ZGre    T    A        0      0        2 
  27  chr27_15440052     ZHar    T    A        0      0        2 
  27  chr27_15440052   Sample    T    A        1      2        2 
  27  chr27_15441579     AAsi    G    C        0      0        2 
  27  chr27_15441579     AKia    G    C        0      0        2 
  27  chr27_15441579     AOna    G    C        0      0        2 
  27  chr27_15441579     ASom    G    C        0      0        2 
  27  chr27_15441579     HCab    G    C        0      0        2 
  27  chr27_15441579     HPrz    G    C        0      0        2 
  27  chr27_15441579     ZBoe    G    C        0      0        2 
  27  chr27_15441579     ZGre    G    C        1      2        2 
  27  chr27_15441579     ZHar    G    C        0      0        2 
  27  chr27_15441579   Sample    G    C        0      0        2 
  27  chr27_15460346     AAsi    G    C        0      0        2 
  27  chr27_15460346     AKia    G    C        0      0        2 
  27  chr27_15460346     AOna    G    C        1      2        2 
  27  chr27_15460346     ASom    G    C        0      0        2 
  27  chr27_15460346     HCab    G    C        0      0        2 
  27  chr27_15460346     HPrz    G    C        0      0        2 
  27  chr27_15460346     ZBoe    G    C        0      0        2 
  27  chr27_15460346     ZGre    G    C        0      0        2 
  27  chr27_15460346     ZHar    G    C        0      0        2 
  27  chr27_15460346   Sample    G    C        0      0        2 
  27  chr27_15471831     AAsi    G    T        0      0        2 
  27  chr27_15471831     AKia    G    T        0      0        2 
  27  chr27_15471831     AOna    G    T        0      0        2 
  27  chr27_15471831     ASom    G    T        0      0        2 
  27  chr27_15471831     HCab    G    T        1      2        2 
  27  chr27_15471831     HPrz    G    T        1      2        2 
  27  chr27_15471831     ZBoe    G    T        0      0        2 
  27  chr27_15471831     ZGre    G    T        0      0        2 
  27  chr27_15471831     ZHar    G    T        0      0        2 
  27  chr27_15471831   Sample    G    T        0      0        2 
  27  chr27_15490551     AAsi    G    C        0      0        2 
  27  chr27_15490551     AKia    G    C        0      0        2 
  27  chr27_15490551     AOna    G    C      0.5      1        2 
  27  chr27_15490551     ASom    G    C        0      0        2 
  27  chr27_15490551     HCab    G    C        0      0        2 
  27  chr27_15490551     HPrz    G    C        0      0        2 
  27  chr27_15490551     ZBoe    G    C        0      0        2 
  27  chr27_15490551     ZGre    G    C        0      0        2 
  27  chr27_15490551     ZHar    G    C        0      0        2 
  27  chr27_15490551   Sample    G    C        0      0        2 
  27  chr27_15493846     AAsi    C    A        0      0        2 
  27  chr27_15493846     AKia    C    A        0      0        2 
  27  chr27_15493846     AOna    C    A        0      0        2 
  27  chr27_15493846     ASom    C    A      0.5      1        2 
  27  chr27_15493846     HCab    C    A        0      0        2 
  27  chr27_15493846     HPrz    C    A        0      0        2 
  27  chr27_15493846     ZBoe    C    A        0      0        2 
  27  chr27_15493846     ZGre    C    A        0      0        2 
  27  chr27_15493846     ZHar    C    A        0      0        2 
  27  chr27_15493846   Sample    C    A        0      0        2 
  27  chr27_15533878     AAsi    A    C        0      0        2 
  27  chr27_15533878     AKia    A    C      0.5      1        2 
  27  chr27_15533878     AOna    A    C        0      0        2 
  27  chr27_15533878     ASom    A    C        0      0        2 
  27  chr27_15533878     HCab    A    C        0      0        2 
  27  chr27_15533878     HPrz    A    C        0      0        2 
  27  chr27_15533878     ZBoe    A    C        0      0        2 
  27  chr27_15533878     ZGre    A    C        0      0        2 
  27  chr27_15533878     ZHar    A    C        0      0        2 
  27  chr27_15533878   Sample    A    C        0      0        2 
  27  chr27_15605797     AAsi    C    A        0      0        2 
  27  chr27_15605797     AKia    C    A        0      0        2 
  27  chr27_15605797     AOna    C    A        0      0        2 
  27  chr27_15605797     ASom    C    A        1      2        2 
  27  chr27_15605797     HCab    C    A        0      0        2 
  27  chr27_15605797     HPrz    C    A        0      0        2 
  27  chr27_15605797     ZBoe    C    A        0      0        2 
  27  chr27_15605797     ZGre    C    A        0      0        2 
  27  chr27_15605797     ZHar    C    A        0      0        2 
  27  chr27_15605797   Sample    C    A        0      0        2 
  27  chr27_15614328     AAsi    C    G        0      0        2 
  27  chr27_15614328     AKia    C    G        0      0        2 
  27  chr27_15614328     AOna    C    G      0.5      1        2 
  27  chr27_15614328     ASom    C    G        0      0        2 
  27  chr27_15614328     HCab    C    G        0      0        2 
  27  chr27_15614328     HPrz    C    G        0      0        2 
  27  chr27_15614328     ZBoe    C    G        0      0        2 
  27  chr27_15614328     ZGre    C    G        0      0        2 
  27  chr27_15614328     ZHar    C    G        0      0        2 
  27  chr27_15614328   Sample    C    G        0      0        2 
  27  chr27_15621697     AAsi    G    T        0      0        2 
  27  chr27_15621697     AKia    G    T        0      0        2 
  27  chr27_15621697     AOna    G    T        0      0        2 
  27  chr27_15621697     ASom    G    T        0      0        2 
  27  chr27_15621697     HCab    G    T        0      0        2 
  27  chr27_15621697     HPrz    G    T      0.5      1        2 
  27  chr27_15621697     ZBoe    G    T        0      0        2 
  27  chr27_15621697     ZGre    G    T        0      0        2 
  27  chr27_15621697     ZHar    G    T        0      0        2 
  27  chr27_15621697   Sample    G    T        0      0        2 
  27  chr27_15669172     AAsi    A    T        0      0        2 
  27  chr27_15669172     AKia    A    T        0      0        2 
  27  chr27_15669172     AOna    A    T        0      0        2 
  27  chr27_15669172     ASom    A    T        0      0        2 
  27  chr27_15669172     HCab    A    T        0      0        2 
  27  chr27_15669172     HPrz    A    T        0      0        2 
  27  chr27_15669172     ZBoe    A    T        0      0        2 
  27  chr27_15669172     ZGre    A    T        0      0        2 
  27  chr27_15669172     ZHar    A    T        1      2        2 
  27  chr27_15669172   Sample    A    T        0      0        2 
  27  chr27_15672769     AAsi    C    G        0      0        2 
  27  chr27_15672769     AKia    C    G        0      0        2 
  27  chr27_15672769     AOna    C    G        0      0        2 
  27  chr27_15672769     ASom    C    G        0      0        2 
  27  chr27_15672769     HCab    C    G        1      2        2 
  27  chr27_15672769     HPrz    C    G        1      2        2 
  27  chr27_15672769     ZBoe    C    G        0      0        2 
  27  chr27_15672769     ZGre    C    G        0      0        2 
  27  chr27_15672769     ZHar    C    G        0      0        2 
  27  chr27_15672769   Sample    C    G        0      0        2 
  27  chr27_15675697     AAsi    C    A        0      0        2 
  27  chr27_15675697     AKia    C    A        1      2        2 
  27  chr27_15675697     AOna    C    A        0      0        2 
  27  chr27_15675697     ASom    C    A        0      0        2 
  27  chr27_15675697     HCab    C    A        0      0        2 
  27  chr27_15675697     HPrz    C    A        0      0        2 
  27  chr27_15675697     ZBoe    C    A        0      0        2 
  27  chr27_15675697     ZGre    C    A        0      0        2 
  27  chr27_15675697     ZHar    C    A        0      0        2 
  27  chr27_15675697   Sample    C    A        0      0        2 
  27  chr27_15680266     AAsi    C    A        0      0        2 
  27  chr27_15680266     AKia    C    A        0      0        2 
  27  chr27_15680266     AOna    C    A        0      0        2 
  27  chr27_15680266     ASom    C    A        0      0        2 
  27  chr27_15680266     HCab    C    A        0      0        2 
  27  chr27_15680266     HPrz    C    A        0      0        2 
  27  chr27_15680266     ZBoe    C    A        1      2        2 
  27  chr27_15680266     ZGre    C    A        0      0        2 
  27  chr27_15680266     ZHar    C    A        0      0        2 
  27  chr27_15680266   Sample    C    A        0      0        2 
  27  chr27_15699854     AAsi    G    T        0      0        2 
  27  chr27_15699854     AKia    G    T        0      0        2 
  27  chr27_15699854     AOna    G    T        0      0        2 
  27  chr27_15699854     ASom    G    T        0      0        2 
  27  chr27_15699854     HCab    G    T        0      0        2 
  27  chr27_15699854     HPrz    G    T        0      0        2 
  27  chr27_15699854     ZBoe    G    T        1      2        2 
  27  chr27_15699854     ZGre    G    T        0      0        2 
  27  chr27_15699854     ZHar    G    T        0      0        2 
  27  chr27_15699854   Sample    G    T        0      0        2 
  27  chr27_15729944     AAsi    G    C        0      0        2 
  27  chr27_15729944     AKia    G    C        0      0        2 
  27  chr27_15729944     AOna    G    C        0      0        2 
  27  chr27_15729944     ASom    G    C        1      2        2 
  27  chr27_15729944     HCab    G    C        0      0        2 
  27  chr27_15729944     HPrz    G    C        0      0        2 
  27  chr27_15729944     ZBoe    G    C        0      0        2 
  27  chr27_15729944     ZGre    G    C        0      0        2 
  27  chr27_15729944     ZHar    G    C        0      0        2 
  27  chr27_15729944   Sample    G    C        0      0        2 
  27  chr27_15731558     AAsi    C    A        0      0        2 
  27  chr27_15731558     AKia    C    A        0      0        2 
  27  chr27_15731558     AOna    C    A        0      0        2 
  27  chr27_15731558     ASom    C    A        0      0        2 
  27  chr27_15731558     HCab    C    A        0      0        2 
  27  chr27_15731558     HPrz    C    A        0      0        2 
  27  chr27_15731558     ZBoe    C    A        0      0        2 
  27  chr27_15731558     ZGre    C    A        0      0        2 
  27  chr27_15731558     ZHar    C    A        1      2        2 
  27  chr27_15731558   Sample    C    A        0      0        2 
  27  chr27_15762285     AAsi    C    G        0      0        2 
  27  chr27_15762285     AKia    C    G        0      0        2 
  27  chr27_15762285     AOna    C    G        0      0        2 
  27  chr27_15762285     ASom    C    G        0      0        2 
  27  chr27_15762285     HCab    C    G        1      2        2 
  27  chr27_15762285     HPrz    C    G        1      2        2 
  27  chr27_15762285     ZBoe    C    G        0      0        2 
  27  chr27_15762285     ZGre    C    G        0      0        2 
  27  chr27_15762285     ZHar    C    G        0      0        2 
  27  chr27_15762285   Sample    C    G        0      0        2 
  27  chr27_15764766     AAsi    G    C        0      0        2 
  27  chr27_15764766     AKia    G    C        0      0        2 
  27  chr27_15764766     AOna    G    C        0      0        2 
  27  chr27_15764766     ASom    G    C        0      0        2 
  27  chr27_15764766     HCab    G    C        0      0        2 
  27  chr27_15764766     HPrz    G    C        0      0        2 
  27  chr27_15764766     ZBoe    G    C        0      0        2 
  27  chr27_15764766     ZGre    G    C      0.5      1        2 
  27  chr27_15764766     ZHar    G    C        0      0        2 
  27  chr27_15764766   Sample    G    C        0      0        2 
  27  chr27_15785586     AAsi    C    G        0      0        2 
  27  chr27_15785586     AKia    C    G      0.5      1        2 
  27  chr27_15785586     AOna    C    G        0      0        2 
  27  chr27_15785586     ASom    C    G        0      0        2 
  27  chr27_15785586     HCab    C    G        0      0        2 
  27  chr27_15785586     HPrz    C    G        0      0        2 
  27  chr27_15785586     ZBoe    C    G        0      0        2 
  27  chr27_15785586     ZGre    C    G        0      0        2 
  27  chr27_15785586     ZHar    C    G        0      0        2 
  27  chr27_15785586   Sample    C    G        0      0        2 
  27  chr27_15786859     AAsi    T    G        0      0        2 
  27  chr27_15786859     AKia    T    G        0      0        2 
  27  chr27_15786859     AOna    T    G        0      0        2 
  27  chr27_15786859     ASom    T    G        0      0        2 
  27  chr27_15786859     HCab    T    G        0      0        2 
  27  chr27_15786859     HPrz    T    G        0      0        2 
  27  chr27_15786859     ZBoe    T    G      0.5      1        2 
  27  chr27_15786859     ZGre    T    G        0      0        2 
  27  chr27_15786859     ZHar    T    G        0      0        2 
  27  chr27_15786859   Sample    T    G        0      0        2 
  27  chr27_15839101     AAsi    T    A        0      0        2 
  27  chr27_15839101     AKia    T    A        0      0        2 
  27  chr27_15839101     AOna    T    A        1      2        2 
  27  chr27_15839101     ASom    T    A        0      0        2 
  27  chr27_15839101     HCab    T    A        0      0        2 
  27  chr27_15839101     HPrz    T    A        0      0        2 
  27  chr27_15839101     ZBoe    T    A        0      0        2 
  27  chr27_15839101     ZGre    T    A        0      0        2 
  27  chr27_15839101     ZHar    T    A        0      0        2 
  27  chr27_15839101   Sample    T    A        0      0        2 
  27  chr27_15865637     AAsi    G    T        1      2        2 
  27  chr27_15865637     AKia    G    T        0      0        2 
  27  chr27_15865637     AOna    G    T        0      0        2 
  27  chr27_15865637     ASom    G    T        1      2        2 
  27  chr27_15865637     HCab    G    T        0      0        2 
  27  chr27_15865637     HPrz    G    T        0      0        2 
  27  chr27_15865637     ZBoe    G    T        0      0        2 
  27  chr27_15865637     ZGre    G    T        0      0        2 
  27  chr27_15865637     ZHar    G    T        0      0        2 
  27  chr27_15865637   Sample    G    T        1      2        2 
  27  chr27_15899009     AAsi    T    G        0      0        2 
  27  chr27_15899009     AKia    T    G        0      0        2 
  27  chr27_15899009     AOna    T    G        0      0        2 
  27  chr27_15899009     ASom    T    G        0      0        2 
  27  chr27_15899009     HCab    T    G        0      0        2 
  27  chr27_15899009     HPrz    T    G        0      0        2 
  27  chr27_15899009     ZBoe    T    G        0      0        2 
  27  chr27_15899009     ZGre    T    G        1      2        2 
  27  chr27_15899009     ZHar    T    G        0      0        2 
  27  chr27_15899009   Sample    T    G        0      0        2 
  27  chr27_15955454     AAsi    C    G        0      0        2 
  27  chr27_15955454     AKia    C    G        0      0        2 
  27  chr27_15955454     AOna    C    G        0      0        2 
  27  chr27_15955454     ASom    C    G        0      0        2 
  27  chr27_15955454     HCab    C    G        0      0        2 
  27  chr27_15955454     HPrz    C    G        0      0        2 
  27  chr27_15955454     ZBoe    C    G      0.5      1        2 
  27  chr27_15955454     ZGre    C    G        0      0        2 
  27  chr27_15955454     ZHar    C    G        0      0        2 
  27  chr27_15955454   Sample    C    G        0      0        2 
  27  chr27_15960698     AAsi    A    T        0      0        2 
  27  chr27_15960698     AKia    A    T        0      0        2 
  27  chr27_15960698     AOna    A    T        0      0        2 
  27  chr27_15960698     ASom    A    T        0      0        2 
  27  chr27_15960698     HCab    A    T        0      0        2 
  27  chr27_15960698     HPrz    A    T        0      0        2 
  27  chr27_15960698     ZBoe    A    T      0.5      1        2 
  27  chr27_15960698     ZGre    A    T        0      0        2 
  27  chr27_15960698     ZHar    A    T        0      0        2 
  27  chr27_15960698   Sample    A    T        0      0        2 
  27  chr27_15968291     AAsi    A    C        0      0        2 
  27  chr27_15968291     AKia    A    C        1      2        2 
  27  chr27_15968291     AOna    A    C        1      2        2 
  27  chr27_15968291     ASom    A    C        0      0        2 
  27  chr27_15968291     HCab    A    C        1      2        2 
  27  chr27_15968291     HPrz    A    C        1      2        2 
  27  chr27_15968291     ZBoe    A    C        0      0        2 
  27  chr27_15968291     ZGre    A    C        0      0        2 
  27  chr27_15968291     ZHar    A    C        0      0        2 
  27  chr27_15968291   Sample    A    C        0      0        2 
  27  chr27_15970823     AAsi    A    C        0      0        2 
  27  chr27_15970823     AKia    A    C        0      0        2 
  27  chr27_15970823     AOna    A    C      0.5      1        2 
  27  chr27_15970823     ASom    A    C        0      0        2 
  27  chr27_15970823     HCab    A    C        0      0        2 
  27  chr27_15970823     HPrz    A    C        0      0        2 
  27  chr27_15970823     ZBoe    A    C        0      0        2 
  27  chr27_15970823     ZGre    A    C        0      0        2 
  27  chr27_15970823     ZHar    A    C        0      0        2 
  27  chr27_15970823   Sample    A    C        0      0        2 
  27  chr27_15971490     AAsi    C    G        0      0        2 
  27  chr27_15971490     AKia    C    G        0      0        2 
  27  chr27_15971490     AOna    C    G      0.5      1        2 
  27  chr27_15971490     ASom    C    G        0      0        2 
  27  chr27_15971490     HCab    C    G        0      0        2 
  27  chr27_15971490     HPrz    C    G        0      0        2 
  27  chr27_15971490     ZBoe    C    G        0      0        2 
  27  chr27_15971490     ZGre    C    G        0      0        2 
  27  chr27_15971490     ZHar    C    G        0      0        2 
  27  chr27_15971490   Sample    C    G        0      0        2 
  27  chr27_15987614     AAsi    G    T        0      0        2 
  27  chr27_15987614     AKia    G    T        0      0        2 
  27  chr27_15987614     AOna    G    T        0      0        2 
  27  chr27_15987614     ASom    G    T        0      0        2 
  27  chr27_15987614     HCab    G    T        0      0        2 
  27  chr27_15987614     HPrz    G    T        0      0        2 
  27  chr27_15987614     ZBoe    G    T        0      0        2 
  27  chr27_15987614     ZGre    G    T      0.5      1        2 
  27  chr27_15987614     ZHar    G    T        0      0        2 
  27  chr27_15987614   Sample    G    T        0      0        2 
  27  chr27_16026432     AAsi    G    T      0.5      1        2 
  27  chr27_16026432     AKia    G    T        0      0        2 
  27  chr27_16026432     AOna    G    T        0      0        2 
  27  chr27_16026432     ASom    G    T        0      0        2 
  27  chr27_16026432     HCab    G    T        0      0        2 
  27  chr27_16026432     HPrz    G    T        0      0        2 
  27  chr27_16026432     ZBoe    G    T        0      0        2 
  27  chr27_16026432     ZGre    G    T        0      0        2 
  27  chr27_16026432     ZHar    G    T        0      0        2 
  27  chr27_16026432   Sample    G    T        0      0        2 
  27  chr27_16049540     AAsi    G    T        0      0        2 
  27  chr27_16049540     AKia    G    T        0      0        2 
  27  chr27_16049540     AOna    G    T      0.5      1        2 
  27  chr27_16049540     ASom    G    T        0      0        2 
  27  chr27_16049540     HCab    G    T        1      2        2 
  27  chr27_16049540     HPrz    G    T        1      2        2 
  27  chr27_16049540     ZBoe    G    T        0      0        2 
  27  chr27_16049540     ZGre    G    T        0      0        2 
  27  chr27_16049540     ZHar    G    T        0      0        2 
  27  chr27_16049540   Sample    G    T        0      0        2 
  27  chr27_16054767     AAsi    C    G        0      0        2 
  27  chr27_16054767     AKia    C    G        0      0        2 
  27  chr27_16054767     AOna    C    G        0      0        2 
  27  chr27_16054767     ASom    C    G        0      0        2 
  27  chr27_16054767     HCab    C    G        0      0        2 
  27  chr27_16054767     HPrz    C    G        0      0        2 
  27  chr27_16054767     ZBoe    C    G      0.5      1        2 
  27  chr27_16054767     ZGre    C    G        0      0        2 
  27  chr27_16054767     ZHar    C    G        0      0        2 
  27  chr27_16054767   Sample    C    G        0      0        2 
  27  chr27_16055564     AAsi    G    T        0      0        2 
  27  chr27_16055564     AKia    G    T      0.5      1        2 
  27  chr27_16055564     AOna    G    T      0.5      1        2 
  27  chr27_16055564     ASom    G    T        0      0        2 
  27  chr27_16055564     HCab    G    T        0      0        2 
  27  chr27_16055564     HPrz    G    T        0      0        2 
  27  chr27_16055564     ZBoe    G    T        0      0        2 
  27  chr27_16055564     ZGre    G    T        0      0        2 
  27  chr27_16055564     ZHar    G    T        0      0        2 
  27  chr27_16055564   Sample    G    T        0      0        2 
  27  chr27_16056714     AAsi    C    G        0      0        2 
  27  chr27_16056714     AKia    C    G        0      0        2 
  27  chr27_16056714     AOna    C    G        0      0        2 
  27  chr27_16056714     ASom    C    G        0      0        2 
  27  chr27_16056714     HCab    C    G        0      0        2 
  27  chr27_16056714     HPrz    C    G        0      0        2 
  27  chr27_16056714     ZBoe    C    G        1      2        2 
  27  chr27_16056714     ZGre    C    G        0      0        2 
  27  chr27_16056714     ZHar    C    G        0      0        2 
  27  chr27_16056714   Sample    C    G        0      0        2 
  27  chr27_16071008     AAsi    A    T        0      0        2 
  27  chr27_16071008     AKia    A    T        0      0        2 
  27  chr27_16071008     AOna    A    T        0      0        2 
  27  chr27_16071008     ASom    A    T        0      0        2 
  27  chr27_16071008     HCab    A    T        0      0        2 
  27  chr27_16071008     HPrz    A    T        0      0        2 
  27  chr27_16071008     ZBoe    A    T        1      2        2 
  27  chr27_16071008     ZGre    A    T        0      0        2 
  27  chr27_16071008     ZHar    A    T        0      0        2 
  27  chr27_16071008   Sample    A    T        0      0        2 
  27  chr27_16075209     AAsi    T    A      0.5      1        2 
  27  chr27_16075209     AKia    T    A        0      0        2 
  27  chr27_16075209     AOna    T    A        0      0        2 
  27  chr27_16075209     ASom    T    A        0      0        2 
  27  chr27_16075209     HCab    T    A        0      0        2 
  27  chr27_16075209     HPrz    T    A        0      0        2 
  27  chr27_16075209     ZBoe    T    A        0      0        2 
  27  chr27_16075209     ZGre    T    A        0      0        2 
  27  chr27_16075209     ZHar    T    A        0      0        2 
  27  chr27_16075209   Sample    T    A        1      2        2 
  27  chr27_16076803     AAsi    T    G        0      0        2 
  27  chr27_16076803     AKia    T    G        1      2        2 
  27  chr27_16076803     AOna    T    G        0      0        2 
  27  chr27_16076803     ASom    T    G        0      0        2 
  27  chr27_16076803     HCab    T    G        0      0        2 
  27  chr27_16076803     HPrz    T    G        0      0        2 
  27  chr27_16076803     ZBoe    T    G        0      0        2 
  27  chr27_16076803     ZGre    T    G        0      0        2 
  27  chr27_16076803     ZHar    T    G        0      0        2 
  27  chr27_16076803   Sample    T    G        0      0        2 
  27  chr27_16111215     AAsi    T    G        0      0        2 
  27  chr27_16111215     AKia    T    G        0      0        2 
  27  chr27_16111215     AOna    T    G        0      0        2 
  27  chr27_16111215     ASom    T    G        0      0        2 
  27  chr27_16111215     HCab    T    G        0      0        2 
  27  chr27_16111215     HPrz    T    G        0      0        2 
  27  chr27_16111215     ZBoe    T    G      0.5      1        2 
  27  chr27_16111215     ZGre    T    G        0      0        2 
  27  chr27_16111215     ZHar    T    G        0      0        2 
  27  chr27_16111215   Sample    T    G        0      0        2 
  27  chr27_16115955     AAsi    C    A        0      0        2 
  27  chr27_16115955     AKia    C    A        0      0        2 
  27  chr27_16115955     AOna    C    A        0      0        2 
  27  chr27_16115955     ASom    C    A        0      0        2 
  27  chr27_16115955     HCab    C    A        1      2        2 
  27  chr27_16115955     HPrz    C    A        1      2        2 
  27  chr27_16115955     ZBoe    C    A        0      0        2 
  27  chr27_16115955     ZGre    C    A        0      0        2 
  27  chr27_16115955     ZHar    C    A        0      0        2 
  27  chr27_16115955   Sample    C    A        0      0        2 
  27  chr27_16125370     AAsi    C    A        0      0        2 
  27  chr27_16125370     AKia    C    A        1      2        2 
  27  chr27_16125370     AOna    C    A      0.5      1        2 
  27  chr27_16125370     ASom    C    A        0      0        2 
  27  chr27_16125370     HCab    C    A        0      0        2 
  27  chr27_16125370     HPrz    C    A        0      0        2 
  27  chr27_16125370     ZBoe    C    A        0      0        2 
  27  chr27_16125370     ZGre    C    A        0      0        2 
  27  chr27_16125370     ZHar    C    A        0      0        2 
  27  chr27_16125370   Sample    C    A        0      0        2 
  27  chr27_16131427     AAsi    G    C        0      0        2 
  27  chr27_16131427     AKia    G    C        0      0        2 
  27  chr27_16131427     AOna    G    C        0      0        2 
  27  chr27_16131427     ASom    G    C        0      0        2 
  27  chr27_16131427     HCab    G    C        0      0        2 
  27  chr27_16131427     HPrz    G    C        0      0        2 
  27  chr27_16131427     ZBoe    G    C        0      0        2 
  27  chr27_16131427     ZGre    G    C        0      0        2 
  27  chr27_16131427     ZHar    G    C        1      2        2 
  27  chr27_16131427   Sample    G    C        0      0        2 
  27  chr27_16144021     AAsi    C    G      0.5      1        2 
  27  chr27_16144021     AKia    C    G        0      0        2 
  27  chr27_16144021     AOna    C    G        0      0        2 
  27  chr27_16144021     ASom    C    G        0      0        2 
  27  chr27_16144021     HCab    C    G        0      0        2 
  27  chr27_16144021     HPrz    C    G        0      0        2 
  27  chr27_16144021     ZBoe    C    G        0      0        2 
  27  chr27_16144021     ZGre    C    G        0      0        2 
  27  chr27_16144021     ZHar    C    G        0      0        2 
  27  chr27_16144021   Sample    C    G        0      0        2 
  27  chr27_16178269     AAsi    G    T        0      0        2 
  27  chr27_16178269     AKia    G    T        0      0        2 
  27  chr27_16178269     AOna    G    T        0      0        2 
  27  chr27_16178269     ASom    G    T        0      0        2 
  27  chr27_16178269     HCab    G    T        0      0        2 
  27  chr27_16178269     HPrz    G    T        0      0        2 
  27  chr27_16178269     ZBoe    G    T        0      0        2 
  27  chr27_16178269     ZGre    G    T        1      2        2 
  27  chr27_16178269     ZHar    G    T        0      0        2 
  27  chr27_16178269   Sample    G    T        0      0        2 
  27  chr27_16183515     AAsi    A    T        0      0        2 
  27  chr27_16183515     AKia    A    T        0      0        2 
  27  chr27_16183515     AOna    A    T        0      0        2 
  27  chr27_16183515     ASom    A    T        0      0        2 
  27  chr27_16183515     HCab    A    T        1      2        2 
  27  chr27_16183515     HPrz    A    T        0      0        2 
  27  chr27_16183515     ZBoe    A    T        0      0        2 
  27  chr27_16183515     ZGre    A    T        0      0        2 
  27  chr27_16183515     ZHar    A    T        0      0        2 
  27  chr27_16183515   Sample    A    T        0      0        2 
  27  chr27_16191260     AAsi    T    G        0      0        2 
  27  chr27_16191260     AKia    T    G        0      0        2 
  27  chr27_16191260     AOna    T    G        0      0        2 
  27  chr27_16191260     ASom    T    G        0      0        2 
  27  chr27_16191260     HCab    T    G        1      2        2 
  27  chr27_16191260     HPrz    T    G        1      2        2 
  27  chr27_16191260     ZBoe    T    G        0      0        2 
  27  chr27_16191260     ZGre    T    G        0      0        2 
  27  chr27_16191260     ZHar    T    G        0      0        2 
  27  chr27_16191260   Sample    T    G        0      0        2 
  27  chr27_16203636     AAsi    G    C        0      0        2 
  27  chr27_16203636     AKia    G    C        0      0        2 
  27  chr27_16203636     AOna    G    C        0      0        2 
  27  chr27_16203636     ASom    G    C        0      0        2 
  27  chr27_16203636     HCab    G    C        0      0        2 
  27  chr27_16203636     HPrz    G    C        0      0        2 
  27  chr27_16203636     ZBoe    G    C        1      2        2 
  27  chr27_16203636     ZGre    G    C        0      0        2 
  27  chr27_16203636     ZHar    G    C        0      0        2 
  27  chr27_16203636   Sample    G    C        0      0        2 
  27  chr27_16216705     AAsi    C    A        0      0        2 
  27  chr27_16216705     AKia    C    A        0      0        2 
  27  chr27_16216705     AOna    C    A        0      0        2 
  27  chr27_16216705     ASom    C    A        0      0        2 
  27  chr27_16216705     HCab    C    A      0.5      1        2 
  27  chr27_16216705     HPrz    C    A        0      0        2 
  27  chr27_16216705     ZBoe    C    A        0      0        2 
  27  chr27_16216705     ZGre    C    A        0      0        2 
  27  chr27_16216705     ZHar    C    A        0      0        2 
  27  chr27_16216705   Sample    C    A        0      0        2 
  27  chr27_16228587     AAsi    T    G        0      0        2 
  27  chr27_16228587     AKia    T    G        1      2        2 
  27  chr27_16228587     AOna    T    G        0      0        2 
  27  chr27_16228587     ASom    T    G        0      0        2 
  27  chr27_16228587     HCab    T    G        0      0        2 
  27  chr27_16228587     HPrz    T    G        0      0        2 
  27  chr27_16228587     ZBoe    T    G        0      0        2 
  27  chr27_16228587     ZGre    T    G        0      0        2 
  27  chr27_16228587     ZHar    T    G        0      0        2 
  27  chr27_16228587   Sample    T    G        0      0        2 
  27  chr27_16292234     AAsi    G    T        0      0        2 
  27  chr27_16292234     AKia    G    T        0      0        2 
  27  chr27_16292234     AOna    G    T        0      0        2 
  27  chr27_16292234     ASom    G    T        0      0        2 
  27  chr27_16292234     HCab    G    T        0      0        2 
  27  chr27_16292234     HPrz    G    T        0      0        2 
  27  chr27_16292234     ZBoe    G    T      0.5      1        2 
  27  chr27_16292234     ZGre    G    T        0      0        2 
  27  chr27_16292234     ZHar    G    T        0      0        2 
  27  chr27_16292234   Sample    G    T        0      0        2 
  27  chr27_16302845     AAsi    G    T        0      0        2 
  27  chr27_16302845     AKia    G    T        1      2        2 
  27  chr27_16302845     AOna    G    T      0.5      1        2 
  27  chr27_16302845     ASom    G    T        0      0        2 
  27  chr27_16302845     HCab    G    T        0      0        2 
  27  chr27_16302845     HPrz    G    T        0      0        2 
  27  chr27_16302845     ZBoe    G    T        0      0        2 
  27  chr27_16302845     ZGre    G    T        0      0        2 
  27  chr27_16302845     ZHar    G    T        0      0        2 
  27  chr27_16302845   Sample    G    T        0      0        2 
  27  chr27_16308277     AAsi    C    A        0      0        2 
  27  chr27_16308277     AKia    C    A        0      0        2 
  27  chr27_16308277     AOna    C    A        0      0        2 
  27  chr27_16308277     ASom    C    A        0      0        2 
  27  chr27_16308277     HCab    C    A      0.5      1        2 
  27  chr27_16308277     HPrz    C    A        1      2        2 
  27  chr27_16308277     ZBoe    C    A        0      0        2 
  27  chr27_16308277     ZGre    C    A        0      0        2 
  27  chr27_16308277     ZHar    C    A        0      0        2 
  27  chr27_16308277   Sample    C    A        0      0        2 
  27  chr27_16326831     AAsi    C    A        0      0        2 
  27  chr27_16326831     AKia    C    A        0      0        2 
  27  chr27_16326831     AOna    C    A        0      0        2 
  27  chr27_16326831     ASom    C    A      0.5      1        2 
  27  chr27_16326831     HCab    C    A        0      0        2 
  27  chr27_16326831     HPrz    C    A        0      0        2 
  27  chr27_16326831     ZBoe    C    A        0      0        2 
  27  chr27_16326831     ZGre    C    A        0      0        2 
  27  chr27_16326831     ZHar    C    A        0      0        2 
  27  chr27_16326831   Sample    C    A        0      0        2 
  27  chr27_16400942     AAsi    T    A        0      0        2 
  27  chr27_16400942     AKia    T    A        1      2        2 
  27  chr27_16400942     AOna    T    A        0      0        2 
  27  chr27_16400942     ASom    T    A        0      0        2 
  27  chr27_16400942     HCab    T    A        0      0        2 
  27  chr27_16400942     HPrz    T    A        0      0        2 
  27  chr27_16400942     ZBoe    T    A        0      0        2 
  27  chr27_16400942     ZGre    T    A        0      0        2 
  27  chr27_16400942     ZHar    T    A        0      0        2 
  27  chr27_16400942   Sample    T    A        0      0        2 
  27  chr27_16409965     AAsi    A    T        0      0        2 
  27  chr27_16409965     AKia    A    T        0      0        2 
  27  chr27_16409965     AOna    A    T        0      0        2 
  27  chr27_16409965     ASom    A    T        0      0        2 
  27  chr27_16409965     HCab    A    T        1      2        2 
  27  chr27_16409965     HPrz    A    T        1      2        2 
  27  chr27_16409965     ZBoe    A    T        0      0        2 
  27  chr27_16409965     ZGre    A    T        0      0        2 
  27  chr27_16409965     ZHar    A    T        0      0        2 
  27  chr27_16409965   Sample    A    T        0      0        2 
  27  chr27_16420425     AAsi    C    G        0      0        2 
  27  chr27_16420425     AKia    C    G        0      0        2 
  27  chr27_16420425     AOna    C    G        0      0        2 
  27  chr27_16420425     ASom    C    G        0      0        2 
  27  chr27_16420425     HCab    C    G        0      0        2 
  27  chr27_16420425     HPrz    C    G        0      0        2 
  27  chr27_16420425     ZBoe    C    G      0.5      1        2 
  27  chr27_16420425     ZGre    C    G        0      0        2 
  27  chr27_16420425     ZHar    C    G        0      0        2 
  27  chr27_16420425   Sample    C    G        0      0        2 
  27  chr27_16424079     AAsi    T    A        0      0        2 
  27  chr27_16424079     AKia    T    A        0      0        2 
  27  chr27_16424079     AOna    T    A        0      0        2 
  27  chr27_16424079     ASom    T    A        0      0        2 
  27  chr27_16424079     HCab    T    A        0      0        2 
  27  chr27_16424079     HPrz    T    A        0      0        2 
  27  chr27_16424079     ZBoe    T    A        0      0        2 
  27  chr27_16424079     ZGre    T    A        0      0        2 
  27  chr27_16424079     ZHar    T    A        1      2        2 
  27  chr27_16424079   Sample    T    A        0      0        2 
  27  chr27_16448778     AAsi    A    T        0      0        2 
  27  chr27_16448778     AKia    A    T        1      2        2 
  27  chr27_16448778     AOna    A    T      0.5      1        2 
  27  chr27_16448778     ASom    A    T        0      0        2 
  27  chr27_16448778     HCab    A    T        0      0        2 
  27  chr27_16448778     HPrz    A    T        0      0        2 
  27  chr27_16448778     ZBoe    A    T        0      0        2 
  27  chr27_16448778     ZGre    A    T        0      0        2 
  27  chr27_16448778     ZHar    A    T        0      0        2 
  27  chr27_16448778   Sample    A    T        0      0        2 
  27  chr27_16451069     AAsi    A    C        0      0        2 
  27  chr27_16451069     AKia    A    C        0      0        2 
  27  chr27_16451069     AOna    A    C      0.5      1        2 
  27  chr27_16451069     ASom    A    C        0      0        2 
  27  chr27_16451069     HCab    A    C        0      0        2 
  27  chr27_16451069     HPrz    A    C        0      0        2 
  27  chr27_16451069     ZBoe    A    C        0      0        2 
  27  chr27_16451069     ZGre    A    C        0      0        2 
  27  chr27_16451069     ZHar    A    C        0      0        2 
  27  chr27_16451069   Sample    A    C        0      0        2 
  27  chr27_16454386     AAsi    C    A        0      0        2 
  27  chr27_16454386     AKia    C    A        0      0        2 
  27  chr27_16454386     AOna    C    A        0      0        2 
  27  chr27_16454386     ASom    C    A        0      0        2 
  27  chr27_16454386     HCab    C    A        0      0        2 
  27  chr27_16454386     HPrz    C    A        0      0        2 
  27  chr27_16454386     ZBoe    C    A        1      2        2 
  27  chr27_16454386     ZGre    C    A        0      0        2 
  27  chr27_16454386     ZHar    C    A        0      0        2 
  27  chr27_16454386   Sample    C    A        0      0        2 
  27  chr27_16459135     AAsi    A    C        0      0        2 
  27  chr27_16459135     AKia    A    C        0      0        2 
  27  chr27_16459135     AOna    A    C        0      0        2 
  27  chr27_16459135     ASom    A    C        0      0        2 
  27  chr27_16459135     HCab    A    C        0      0        2 
  27  chr27_16459135     HPrz    A    C        0      0        2 
  27  chr27_16459135     ZBoe    A    C        0      0        2 
  27  chr27_16459135     ZGre    A    C      0.5      1        2 
  27  chr27_16459135     ZHar    A    C        0      0        2 
  27  chr27_16459135   Sample    A    C        0      0        2 
  27  chr27_16472680     AAsi    C    A        1      2        2 
  27  chr27_16472680     AKia    C    A        0      0        2 
  27  chr27_16472680     AOna    C    A        0      0        2 
  27  chr27_16472680     ASom    C    A        0      0        2 
  27  chr27_16472680     HCab    C    A        0      0        2 
  27  chr27_16472680     HPrz    C    A        0      0        2 
  27  chr27_16472680     ZBoe    C    A        0      0        2 
  27  chr27_16472680     ZGre    C    A        0      0        2 
  27  chr27_16472680     ZHar    C    A        0      0        2 
  27  chr27_16472680   Sample    C    A        1      2        2 
  27  chr27_16477606     AAsi    G    C        0      0        2 
  27  chr27_16477606     AKia    G    C        0      0        2 
  27  chr27_16477606     AOna    G    C        0      0        2 
  27  chr27_16477606     ASom    G    C        0      0        2 
  27  chr27_16477606     HCab    G    C        0      0        2 
  27  chr27_16477606     HPrz    G    C        0      0        2 
  27  chr27_16477606     ZBoe    G    C        0      0        2 
  27  chr27_16477606     ZGre    G    C        1      2        2 
  27  chr27_16477606     ZHar    G    C        0      0        2 
  27  chr27_16477606   Sample    G    C        0      0        2 
  27  chr27_16484168     AAsi    T    A        0      0        2 
  27  chr27_16484168     AKia    T    A        0      0        2 
  27  chr27_16484168     AOna    T    A        0      0        2 
  27  chr27_16484168     ASom    T    A        0      0        2 
  27  chr27_16484168     HCab    T    A        0      0        2 
  27  chr27_16484168     HPrz    T    A        0      0        2 
  27  chr27_16484168     ZBoe    T    A        0      0        2 
  27  chr27_16484168     ZGre    T    A        0      0        2 
  27  chr27_16484168     ZHar    T    A      0.5      1        2 
  27  chr27_16484168   Sample    T    A        0      0        2 
  27  chr27_16528370     AAsi    A    T        1      2        2 
  27  chr27_16528370     AKia    A    T        0      0        2 
  27  chr27_16528370     AOna    A    T        0      0        2 
  27  chr27_16528370     ASom    A    T        1      2        2 
  27  chr27_16528370     HCab    A    T        0      0        2 
  27  chr27_16528370     HPrz    A    T        0      0        2 
  27  chr27_16528370     ZBoe    A    T        0      0        2 
  27  chr27_16528370     ZGre    A    T        0      0        2 
  27  chr27_16528370     ZHar    A    T        0      0        2 
  27  chr27_16528370   Sample    A    T        1      2        2 
  27  chr27_16536052     AAsi    C    G        0      0        2 
  27  chr27_16536052     AKia    C    G        0      0        2 
  27  chr27_16536052     AOna    C    G        0      0        2 
  27  chr27_16536052     ASom    C    G        0      0        2 
  27  chr27_16536052     HCab    C    G      0.5      1        2 
  27  chr27_16536052     HPrz    C    G      0.5      1        2 
  27  chr27_16536052     ZBoe    C    G        0      0        2 
  27  chr27_16536052     ZGre    C    G        0      0        2 
  27  chr27_16536052     ZHar    C    G        0      0        2 
  27  chr27_16536052   Sample    C    G        0      0        2 
  27  chr27_16554522     AAsi    T    A        0      0        2 
  27  chr27_16554522     AKia    T    A        1      2        2 
  27  chr27_16554522     AOna    T    A        1      2        2 
  27  chr27_16554522     ASom    T    A        0      0        2 
  27  chr27_16554522     HCab    T    A        0      0        2 
  27  chr27_16554522     HPrz    T    A        0      0        2 
  27  chr27_16554522     ZBoe    T    A        0      0        2 
  27  chr27_16554522     ZGre    T    A        0      0        2 
  27  chr27_16554522     ZHar    T    A        0      0        2 
  27  chr27_16554522   Sample    T    A        0      0        2 
  27  chr27_16561293     AAsi    C    G        0      0        2 
  27  chr27_16561293     AKia    C    G        0      0        2 
  27  chr27_16561293     AOna    C    G        0      0        2 
  27  chr27_16561293     ASom    C    G        0      0        2 
  27  chr27_16561293     HCab    C    G        0      0        2 
  27  chr27_16561293     HPrz    C    G        0      0        2 
  27  chr27_16561293     ZBoe    C    G        1      2        2 
  27  chr27_16561293     ZGre    C    G        0      0        2 
  27  chr27_16561293     ZHar    C    G        0      0        2 
  27  chr27_16561293   Sample    C    G        0      0        2 
  27  chr27_16569837     AAsi    T    G        0      0        2 
  27  chr27_16569837     AKia    T    G        0      0        2 
  27  chr27_16569837     AOna    T    G        0      0        2 
  27  chr27_16569837     ASom    T    G        0      0        2 
  27  chr27_16569837     HCab    T    G        1      2        2 
  27  chr27_16569837     HPrz    T    G        1      2        2 
  27  chr27_16569837     ZBoe    T    G        0      0        2 
  27  chr27_16569837     ZGre    T    G        0      0        2 
  27  chr27_16569837     ZHar    T    G        0      0        2 
  27  chr27_16569837   Sample    T    G        0      0        2 
  27  chr27_16582495     AAsi    G    T        0      0        2 
  27  chr27_16582495     AKia    G    T        0      0        2 
  27  chr27_16582495     AOna    G    T        0      0        2 
  27  chr27_16582495     ASom    G    T        0      0        2 
  27  chr27_16582495     HCab    G    T        1      2        2 
  27  chr27_16582495     HPrz    G    T        1      2        2 
  27  chr27_16582495     ZBoe    G    T        0      0        2 
  27  chr27_16582495     ZGre    G    T        0      0        2 
  27  chr27_16582495     ZHar    G    T        0      0        2 
  27  chr27_16582495   Sample    G    T        0      0        2 
  27  chr27_16595867     AAsi    C    G        0      0        2 
  27  chr27_16595867     AKia    C    G        0      0        2 
  27  chr27_16595867     AOna    C    G      0.5      1        2 
  27  chr27_16595867     ASom    C    G        0      0        2 
  27  chr27_16595867     HCab    C    G        0      0        2 
  27  chr27_16595867     HPrz    C    G        0      0        2 
  27  chr27_16595867     ZBoe    C    G        0      0        2 
  27  chr27_16595867     ZGre    C    G        0      0        2 
  27  chr27_16595867     ZHar    C    G        0      0        2 
  27  chr27_16595867   Sample    C    G        0      0        2 
  27  chr27_16610395     AAsi    T    G        0      0        2 
  27  chr27_16610395     AKia    T    G        0      0        2 
  27  chr27_16610395     AOna    T    G        0      0        2 
  27  chr27_16610395     ASom    T    G        0      0        2 
  27  chr27_16610395     HCab    T    G        0      0        2 
  27  chr27_16610395     HPrz    T    G        0      0        2 
  27  chr27_16610395     ZBoe    T    G        0      0        2 
  27  chr27_16610395     ZGre    T    G      0.5      1        2 
  27  chr27_16610395     ZHar    T    G        0      0        2 
  27  chr27_16610395   Sample    T    G        0      0        2 
  27  chr27_16611577     AAsi    G    C        1      2        2 
  27  chr27_16611577     AKia    G    C        0      0        2 
  27  chr27_16611577     AOna    G    C        0      0        2 
  27  chr27_16611577     ASom    G    C        0      0        2 
  27  chr27_16611577     HCab    G    C        0      0        2 
  27  chr27_16611577     HPrz    G    C        0      0        2 
  27  chr27_16611577     ZBoe    G    C        0      0        2 
  27  chr27_16611577     ZGre    G    C        0      0        2 
  27  chr27_16611577     ZHar    G    C        0      0        2 
  27  chr27_16611577   Sample    G    C        0      0        2 
  27  chr27_16615507     AAsi    T    A        1      2        2 
  27  chr27_16615507     AKia    T    A      0.5      1        2 
  27  chr27_16615507     AOna    T    A      0.5      1        2 
  27  chr27_16615507     ASom    T    A        1      2        2 
  27  chr27_16615507     HCab    T    A        0      0        2 
  27  chr27_16615507     HPrz    T    A        0      0        2 
  27  chr27_16615507     ZBoe    T    A        0      0        2 
  27  chr27_16615507     ZGre    T    A        0      0        2 
  27  chr27_16615507     ZHar    T    A        0      0        2 
  27  chr27_16615507   Sample    T    A        1      2        2 
  27  chr27_16615889     AAsi    C    G        0      0        2 
  27  chr27_16615889     AKia    C    G        0      0        2 
  27  chr27_16615889     AOna    C    G        0      0        2 
  27  chr27_16615889     ASom    C    G        0      0        2 
  27  chr27_16615889     HCab    C    G        1      2        2 
  27  chr27_16615889     HPrz    C    G        1      2        2 
  27  chr27_16615889     ZBoe    C    G        0      0        2 
  27  chr27_16615889     ZGre    C    G        0      0        2 
  27  chr27_16615889     ZHar    C    G        0      0        2 
  27  chr27_16615889   Sample    C    G        0      0        2 
  27  chr27_16617604     AAsi    A    C        0      0        2 
  27  chr27_16617604     AKia    A    C        0      0        2 
  27  chr27_16617604     AOna    A    C        0      0        2 
  27  chr27_16617604     ASom    A    C        0      0        2 
  27  chr27_16617604     HCab    A    C        1      2        2 
  27  chr27_16617604     HPrz    A    C        1      2        2 
  27  chr27_16617604     ZBoe    A    C        0      0        2 
  27  chr27_16617604     ZGre    A    C        0      0        2 
  27  chr27_16617604     ZHar    A    C        0      0        2 
  27  chr27_16617604   Sample    A    C        0      0        2 
  27  chr27_16637094     AAsi    T    A        0      0        2 
  27  chr27_16637094     AKia    T    A        0      0        2 
  27  chr27_16637094     AOna    T    A        0      0        2 
  27  chr27_16637094     ASom    T    A        0      0        2 
  27  chr27_16637094     HCab    T    A        0      0        2 
  27  chr27_16637094     HPrz    T    A      0.5      1        2 
  27  chr27_16637094     ZBoe    T    A        0      0        2 
  27  chr27_16637094     ZGre    T    A        0      0        2 
  27  chr27_16637094     ZHar    T    A        0      0        2 
  27  chr27_16637094   Sample    T    A        0      0        2 
  27  chr27_16654096     AAsi    A    C        0      0        2 
  27  chr27_16654096     AKia    A    C        0      0        2 
  27  chr27_16654096     AOna    A    C        1      2        2 
  27  chr27_16654096     ASom    A    C        0      0        2 
  27  chr27_16654096     HCab    A    C        0      0        2 
  27  chr27_16654096     HPrz    A    C        0      0        2 
  27  chr27_16654096     ZBoe    A    C        0      0        2 
  27  chr27_16654096     ZGre    A    C        0      0        2 
  27  chr27_16654096     ZHar    A    C        0      0        2 
  27  chr27_16654096   Sample    A    C        0      0        2 
  27  chr27_16654633     AAsi    T    A        0      0        2 
  27  chr27_16654633     AKia    T    A        0      0        2 
  27  chr27_16654633     AOna    T    A      0.5      1        2 
  27  chr27_16654633     ASom    T    A        0      0        2 
  27  chr27_16654633     HCab    T    A        0      0        2 
  27  chr27_16654633     HPrz    T    A        0      0        2 
  27  chr27_16654633     ZBoe    T    A        0      0        2 
  27  chr27_16654633     ZGre    T    A        0      0        2 
  27  chr27_16654633     ZHar    T    A        0      0        2 
  27  chr27_16654633   Sample    T    A        0      0        2 
  27  chr27_16691182     AAsi    T    G        0      0        2 
  27  chr27_16691182     AKia    T    G        0      0        2 
  27  chr27_16691182     AOna    T    G        0      0        2 
  27  chr27_16691182     ASom    T    G        0      0        2 
  27  chr27_16691182     HCab    T    G        0      0        2 
  27  chr27_16691182     HPrz    T    G        0      0        2 
  27  chr27_16691182     ZBoe    T    G        0      0        2 
  27  chr27_16691182     ZGre    T    G        1      2        2 
  27  chr27_16691182     ZHar    T    G        0      0        2 
  27  chr27_16691182   Sample    T    G        0      0        2 
  27  chr27_16694160     AAsi    C    A        0      0        2 
  27  chr27_16694160     AKia    C    A        1      2        2 
  27  chr27_16694160     AOna    C    A        0      0        2 
  27  chr27_16694160     ASom    C    A        0      0        2 
  27  chr27_16694160     HCab    C    A        0      0        2 
  27  chr27_16694160     HPrz    C    A        0      0        2 
  27  chr27_16694160     ZBoe    C    A        0      0        2 
  27  chr27_16694160     ZGre    C    A        0      0        2 
  27  chr27_16694160     ZHar    C    A        0      0        2 
  27  chr27_16694160   Sample    C    A        0      0        2 
  27  chr27_16714016     AAsi    C    G        0      0        2 
  27  chr27_16714016     AKia    C    G        0      0        2 
  27  chr27_16714016     AOna    C    G        0      0        2 
  27  chr27_16714016     ASom    C    G        0      0        2 
  27  chr27_16714016     HCab    C    G        1      2        2 
  27  chr27_16714016     HPrz    C    G        1      2        2 
  27  chr27_16714016     ZBoe    C    G        0      0        2 
  27  chr27_16714016     ZGre    C    G        0      0        2 
  27  chr27_16714016     ZHar    C    G        0      0        2 
  27  chr27_16714016   Sample    C    G        0      0        2 
  27  chr27_16738004     AAsi    C    A        0      0        2 
  27  chr27_16738004     AKia    C    A        0      0        2 
  27  chr27_16738004     AOna    C    A        0      0        2 
  27  chr27_16738004     ASom    C    A        0      0        2 
  27  chr27_16738004     HCab    C    A        0      0        2 
  27  chr27_16738004     HPrz    C    A        0      0        2 
  27  chr27_16738004     ZBoe    C    A        0      0        2 
  27  chr27_16738004     ZGre    C    A      0.5      1        2 
  27  chr27_16738004     ZHar    C    A        0      0        2 
  27  chr27_16738004   Sample    C    A        0      0        2 
  27  chr27_16767789     AAsi    G    C        0      0        2 
  27  chr27_16767789     AKia    G    C        0      0        2 
  27  chr27_16767789     AOna    G    C        0      0        2 
  27  chr27_16767789     ASom    G    C        0      0        2 
  27  chr27_16767789     HCab    G    C        0      0        2 
  27  chr27_16767789     HPrz    G    C        1      2        2 
  27  chr27_16767789     ZBoe    G    C        0      0        2 
  27  chr27_16767789     ZGre    G    C        0      0        2 
  27  chr27_16767789     ZHar    G    C        0      0        2 
  27  chr27_16767789   Sample    G    C        0      0        2 
  27  chr27_16787992     AAsi    C    A        0      0        2 
  27  chr27_16787992     AKia    C    A        0      0        2 
  27  chr27_16787992     AOna    C    A        0      0        2 
  27  chr27_16787992     ASom    C    A        0      0        2 
  27  chr27_16787992     HCab    C    A      0.5      1        2 
  27  chr27_16787992     HPrz    C    A        0      0        2 
  27  chr27_16787992     ZBoe    C    A        0      0        2 
  27  chr27_16787992     ZGre    C    A        0      0        2 
  27  chr27_16787992     ZHar    C    A        0      0        2 
  27  chr27_16787992   Sample    C    A        0      0        2 
  27  chr27_16795825     AAsi    A    C        0      0        2 
  27  chr27_16795825     AKia    A    C      0.5      1        2 
  27  chr27_16795825     AOna    A    C        0      0        2 
  27  chr27_16795825     ASom    A    C        0      0        2 
  27  chr27_16795825     HCab    A    C        0      0        2 
  27  chr27_16795825     HPrz    A    C        0      0        2 
  27  chr27_16795825     ZBoe    A    C        0      0        2 
  27  chr27_16795825     ZGre    A    C        0      0        2 
  27  chr27_16795825     ZHar    A    C        0      0        2 
  27  chr27_16795825   Sample    A    C        0      0        2 
  27  chr27_16818301     AAsi    C    A        0      0        2 
  27  chr27_16818301     AKia    C    A        0      0        2 
  27  chr27_16818301     AOna    C    A        0      0        2 
  27  chr27_16818301     ASom    C    A        0      0        2 
  27  chr27_16818301     HCab    C    A        1      2        2 
  27  chr27_16818301     HPrz    C    A        1      2        2 
  27  chr27_16818301     ZBoe    C    A        0      0        2 
  27  chr27_16818301     ZGre    C    A        0      0        2 
  27  chr27_16818301     ZHar    C    A        0      0        2 
  27  chr27_16818301   Sample    C    A        0      0        2 
  27  chr27_16822294     AAsi    G    C        0      0        2 
  27  chr27_16822294     AKia    G    C        0      0        2 
  27  chr27_16822294     AOna    G    C        0      0        2 
  27  chr27_16822294     ASom    G    C        0      0        2 
  27  chr27_16822294     HCab    G    C        0      0        2 
  27  chr27_16822294     HPrz    G    C      0.5      1        2 
  27  chr27_16822294     ZBoe    G    C        0      0        2 
  27  chr27_16822294     ZGre    G    C        0      0        2 
  27  chr27_16822294     ZHar    G    C        0      0        2 
  27  chr27_16822294   Sample    G    C        0      0        2 
  27  chr27_16830721     AAsi    T    A        0      0        2 
  27  chr27_16830721     AKia    T    A        1      2        2 
  27  chr27_16830721     AOna    T    A      0.5      1        2 
  27  chr27_16830721     ASom    T    A        0      0        2 
  27  chr27_16830721     HCab    T    A        0      0        2 
  27  chr27_16830721     HPrz    T    A        0      0        2 
  27  chr27_16830721     ZBoe    T    A        0      0        2 
  27  chr27_16830721     ZGre    T    A        0      0        2 
  27  chr27_16830721     ZHar    T    A        0      0        2 
  27  chr27_16830721   Sample    T    A        0      0        2 
  27  chr27_16878283     AAsi    A    C        0      0        2 
  27  chr27_16878283     AKia    A    C        0      0        2 
  27  chr27_16878283     AOna    A    C        0      0        2 
  27  chr27_16878283     ASom    A    C        0      0        2 
  27  chr27_16878283     HCab    A    C        0      0        2 
  27  chr27_16878283     HPrz    A    C        0      0        2 
  27  chr27_16878283     ZBoe    A    C      0.5      1        2 
  27  chr27_16878283     ZGre    A    C        0      0        2 
  27  chr27_16878283     ZHar    A    C        0      0        2 
  27  chr27_16878283   Sample    A    C        0      0        2 
  27  chr27_16878819     AAsi    G    T      0.5      1        2 
  27  chr27_16878819     AKia    G    T        0      0        2 
  27  chr27_16878819     AOna    G    T        0      0        2 
  27  chr27_16878819     ASom    G    T        0      0        2 
  27  chr27_16878819     HCab    G    T        0      0        2 
  27  chr27_16878819     HPrz    G    T        0      0        2 
  27  chr27_16878819     ZBoe    G    T        0      0        2 
  27  chr27_16878819     ZGre    G    T        0      0        2 
  27  chr27_16878819     ZHar    G    T        0      0        2 
  27  chr27_16878819   Sample    G    T        0      0        2 
  27  chr27_16895264     AAsi    T    A        0      0        2 
  27  chr27_16895264     AKia    T    A        0      0        2 
  27  chr27_16895264     AOna    T    A        0      0        2 
  27  chr27_16895264     ASom    T    A        0      0        2 
  27  chr27_16895264     HCab    T    A        0      0        2 
  27  chr27_16895264     HPrz    T    A        0      0        2 
  27  chr27_16895264     ZBoe    T    A        1      2        2 
  27  chr27_16895264     ZGre    T    A        0      0        2 
  27  chr27_16895264     ZHar    T    A        0      0        2 
  27  chr27_16895264   Sample    T    A        0      0        2 
  27  chr27_16905337     AAsi    A    C        0      0        2 
  27  chr27_16905337     AKia    A    C        0      0        2 
  27  chr27_16905337     AOna    A    C        0      0        2 
  27  chr27_16905337     ASom    A    C        0      0        2 
  27  chr27_16905337     HCab    A    C        0      0        2 
  27  chr27_16905337     HPrz    A    C        0      0        2 
  27  chr27_16905337     ZBoe    A    C      0.5      1        2 
  27  chr27_16905337     ZGre    A    C        0      0        2 
  27  chr27_16905337     ZHar    A    C        0      0        2 
  27  chr27_16905337   Sample    A    C        0      0        2 
  27  chr27_16906983     AAsi    T    A        0      0        2 
  27  chr27_16906983     AKia    T    A        0      0        2 
  27  chr27_16906983     AOna    T    A        0      0        2 
  27  chr27_16906983     ASom    T    A        0      0        2 
  27  chr27_16906983     HCab    T    A        0      0        2 
  27  chr27_16906983     HPrz    T    A      0.5      1        2 
  27  chr27_16906983     ZBoe    T    A        0      0        2 
  27  chr27_16906983     ZGre    T    A        0      0        2 
  27  chr27_16906983     ZHar    T    A        0      0        2 
  27  chr27_16906983   Sample    T    A        0      0        2 
  27  chr27_16921251     AAsi    A    T        0      0        2 
  27  chr27_16921251     AKia    A    T        0      0        2 
  27  chr27_16921251     AOna    A    T        0      0        2 
  27  chr27_16921251     ASom    A    T        0      0        2 
  27  chr27_16921251     HCab    A    T        0      0        2 
  27  chr27_16921251     HPrz    A    T        0      0        2 
  27  chr27_16921251     ZBoe    A    T        0      0        2 
  27  chr27_16921251     ZGre    A    T        0      0        2 
  27  chr27_16921251     ZHar    A    T      0.5      1        2 
  27  chr27_16921251   Sample    A    T        0      0        2 
  27  chr27_16968743     AAsi    G    C        0      0        2 
  27  chr27_16968743     AKia    G    C        0      0        2 
  27  chr27_16968743     AOna    G    C        0      0        2 
  27  chr27_16968743     ASom    G    C        0      0        2 
  27  chr27_16968743     HCab    G    C        0      0        2 
  27  chr27_16968743     HPrz    G    C        0      0        2 
  27  chr27_16968743     ZBoe    G    C        0      0        2 
  27  chr27_16968743     ZGre    G    C        0      0        2 
  27  chr27_16968743     ZHar    G    C        1      2        2 
  27  chr27_16968743   Sample    G    C        0      0        2 
  27  chr27_16983218     AAsi    A    T        0      0        2 
  27  chr27_16983218     AKia    A    T        0      0        2 
  27  chr27_16983218     AOna    A    T        0      0        2 
  27  chr27_16983218     ASom    A    T        0      0        2 
  27  chr27_16983218     HCab    A    T        0      0        2 
  27  chr27_16983218     HPrz    A    T      0.5      1        2 
  27  chr27_16983218     ZBoe    A    T        0      0        2 
  27  chr27_16983218     ZGre    A    T        0      0        2 
  27  chr27_16983218     ZHar    A    T        0      0        2 
  27  chr27_16983218   Sample    A    T        0      0        2 
  27  chr27_17004020     AAsi    C    A        0      0        2 
  27  chr27_17004020     AKia    C    A        0      0        2 
  27  chr27_17004020     AOna    C    A        0      0        2 
  27  chr27_17004020     ASom    C    A        0      0        2 
  27  chr27_17004020     HCab    C    A        0      0        2 
  27  chr27_17004020     HPrz    C    A        0      0        2 
  27  chr27_17004020     ZBoe    C    A        1      2        2 
  27  chr27_17004020     ZGre    C    A      0.5      1        2 
  27  chr27_17004020     ZHar    C    A        0      0        2 
  27  chr27_17004020   Sample    C    A        0      0        2 
  27  chr27_17017664     AAsi    A    C        1      2        2 
  27  chr27_17017664     AKia    A    C        1      2        2 
  27  chr27_17017664     AOna    A    C      0.5      1        2 
  27  chr27_17017664     ASom    A    C        1      2        2 
  27  chr27_17017664     HCab    A    C        0      0        2 
  27  chr27_17017664     HPrz    A    C        0      0        2 
  27  chr27_17017664     ZBoe    A    C        0      0        2 
  27  chr27_17017664     ZGre    A    C        0      0        2 
  27  chr27_17017664     ZHar    A    C        0      0        2 
  27  chr27_17017664   Sample    A    C        1      2        2 
  27  chr27_17017914     AAsi    G    C        0      0        2 
  27  chr27_17017914     AKia    G    C        0      0        2 
  27  chr27_17017914     AOna    G    C        0      0        2 
  27  chr27_17017914     ASom    G    C        0      0        2 
  27  chr27_17017914     HCab    G    C        1      2        2 
  27  chr27_17017914     HPrz    G    C        1      2        2 
  27  chr27_17017914     ZBoe    G    C        0      0        2 
  27  chr27_17017914     ZGre    G    C        0      0        2 
  27  chr27_17017914     ZHar    G    C        0      0        2 
  27  chr27_17017914   Sample    G    C        0      0        2 
  27  chr27_17017951     AAsi    T    G        0      0        2 
  27  chr27_17017951     AKia    T    G        0      0        2 
  27  chr27_17017951     AOna    T    G      0.5      1        2 
  27  chr27_17017951     ASom    T    G        0      0        2 
  27  chr27_17017951     HCab    T    G        0      0        2 
  27  chr27_17017951     HPrz    T    G        0      0        2 
  27  chr27_17017951     ZBoe    T    G        0      0        2 
  27  chr27_17017951     ZGre    T    G        0      0        2 
  27  chr27_17017951     ZHar    T    G        0      0        2 
  27  chr27_17017951   Sample    T    G        0      0        2 
  27  chr27_17024527     AAsi    T    G        0      0        2 
  27  chr27_17024527     AKia    T    G        0      0        2 
  27  chr27_17024527     AOna    T    G        0      0        2 
  27  chr27_17024527     ASom    T    G        0      0        2 
  27  chr27_17024527     HCab    T    G        0      0        2 
  27  chr27_17024527     HPrz    T    G        0      0        2 
  27  chr27_17024527     ZBoe    T    G        0      0        2 
  27  chr27_17024527     ZGre    T    G        1      2        2 
  27  chr27_17024527     ZHar    T    G        0      0        2 
  27  chr27_17024527   Sample    T    G        0      0        2 
  27  chr27_17055343     AAsi    C    A        0      0        2 
  27  chr27_17055343     AKia    C    A        0      0        2 
  27  chr27_17055343     AOna    C    A      0.5      1        2 
  27  chr27_17055343     ASom    C    A        0      0        2 
  27  chr27_17055343     HCab    C    A        0      0        2 
  27  chr27_17055343     HPrz    C    A        0      0        2 
  27  chr27_17055343     ZBoe    C    A        0      0        2 
  27  chr27_17055343     ZGre    C    A        0      0        2 
  27  chr27_17055343     ZHar    C    A        0      0        2 
  27  chr27_17055343   Sample    C    A        0      0        2 
  27  chr27_17060968     AAsi    C    G      0.5      1        2 
  27  chr27_17060968     AKia    C    G        0      0        2 
  27  chr27_17060968     AOna    C    G        0      0        2 
  27  chr27_17060968     ASom    C    G        0      0        2 
  27  chr27_17060968     HCab    C    G        0      0        2 
  27  chr27_17060968     HPrz    C    G        0      0        2 
  27  chr27_17060968     ZBoe    C    G        0      0        2 
  27  chr27_17060968     ZGre    C    G        0      0        2 
  27  chr27_17060968     ZHar    C    G        0      0        2 
  27  chr27_17060968   Sample    C    G        0      0        2 
  27  chr27_17064847     AAsi    C    G      0.5      1        2 
  27  chr27_17064847     AKia    C    G        0      0        2 
  27  chr27_17064847     AOna    C    G        0      0        2 
  27  chr27_17064847     ASom    C    G        0      0        2 
  27  chr27_17064847     HCab    C    G        0      0        2 
  27  chr27_17064847     HPrz    C    G        0      0        2 
  27  chr27_17064847     ZBoe    C    G        0      0        2 
  27  chr27_17064847     ZGre    C    G        0      0        2 
  27  chr27_17064847     ZHar    C    G        0      0        2 
  27  chr27_17064847   Sample    C    G        0      0        2 
  27  chr27_17090765     AAsi    A    C        0      0        2 
  27  chr27_17090765     AKia    A    C        0      0        2 
  27  chr27_17090765     AOna    A    C        0      0        2 
  27  chr27_17090765     ASom    A    C        0      0        2 
  27  chr27_17090765     HCab    A    C        0      0        2 
  27  chr27_17090765     HPrz    A    C        0      0        2 
  27  chr27_17090765     ZBoe    A    C        0      0        2 
  27  chr27_17090765     ZGre    A    C        0      0        2 
  27  chr27_17090765     ZHar    A    C      0.5      1        2 
  27  chr27_17090765   Sample    A    C        0      0        2 
  27  chr27_17112583     AAsi    C    A        0      0        2 
  27  chr27_17112583     AKia    C    A        0      0        2 
  27  chr27_17112583     AOna    C    A        0      0        2 
  27  chr27_17112583     ASom    C    A        0      0        2 
  27  chr27_17112583     HCab    C    A        0      0        2 
  27  chr27_17112583     HPrz    C    A        0      0        2 
  27  chr27_17112583     ZBoe    C    A        0      0        2 
  27  chr27_17112583     ZGre    C    A        0      0        2 
  27  chr27_17112583     ZHar    C    A        1      2        2 
  27  chr27_17112583   Sample    C    A        0      0        2 
  27  chr27_17113227     AAsi    T    G        0      0        2 
  27  chr27_17113227     AKia    T    G        0      0        2 
  27  chr27_17113227     AOna    T    G        0      0        2 
  27  chr27_17113227     ASom    T    G        0      0        2 
  27  chr27_17113227     HCab    T    G        1      2        2 
  27  chr27_17113227     HPrz    T    G        1      2        2 
  27  chr27_17113227     ZBoe    T    G        0      0        2 
  27  chr27_17113227     ZGre    T    G        0      0        2 
  27  chr27_17113227     ZHar    T    G        0      0        2 
  27  chr27_17113227   Sample    T    G        0      0        2 
  27  chr27_17115307     AAsi    T    A        0      0        2 
  27  chr27_17115307     AKia    T    A        1      2        2 
  27  chr27_17115307     AOna    T    A        0      0        2 
  27  chr27_17115307     ASom    T    A        0      0        2 
  27  chr27_17115307     HCab    T    A        0      0        2 
  27  chr27_17115307     HPrz    T    A        0      0        2 
  27  chr27_17115307     ZBoe    T    A        0      0        2 
  27  chr27_17115307     ZGre    T    A        0      0        2 
  27  chr27_17115307     ZHar    T    A        0      0        2 
  27  chr27_17115307   Sample    T    A        0      0        2 
  27  chr27_17129846     AAsi    G    T        0      0        2 
  27  chr27_17129846     AKia    G    T        0      0        2 
  27  chr27_17129846     AOna    G    T        0      0        2 
  27  chr27_17129846     ASom    G    T        0      0        2 
  27  chr27_17129846     HCab    G    T        0      0        2 
  27  chr27_17129846     HPrz    G    T        0      0        2 
  27  chr27_17129846     ZBoe    G    T        1      2        2 
  27  chr27_17129846     ZGre    G    T        0      0        2 
  27  chr27_17129846     ZHar    G    T        0      0        2 
  27  chr27_17129846   Sample    G    T        0      0        2 
  27  chr27_17155002     AAsi    C    G        0      0        2 
  27  chr27_17155002     AKia    C    G        0      0        2 
  27  chr27_17155002     AOna    C    G        0      0        2 
  27  chr27_17155002     ASom    C    G        0      0        2 
  27  chr27_17155002     HCab    C    G        0      0        2 
  27  chr27_17155002     HPrz    C    G        0      0        2 
  27  chr27_17155002     ZBoe    C    G        1      2        2 
  27  chr27_17155002     ZGre    C    G        0      0        2 
  27  chr27_17155002     ZHar    C    G        0      0        2 
  27  chr27_17155002   Sample    C    G        0      0        2 
  27  chr27_17170490     AAsi    T    G        0      0        2 
  27  chr27_17170490     AKia    T    G        0      0        2 
  27  chr27_17170490     AOna    T    G        0      0        2 
  27  chr27_17170490     ASom    T    G        0      0        2 
  27  chr27_17170490     HCab    T    G        0      0        2 
  27  chr27_17170490     HPrz    T    G        0      0        2 
  27  chr27_17170490     ZBoe    T    G      0.5      1        2 
  27  chr27_17170490     ZGre    T    G        0      0        2 
  27  chr27_17170490     ZHar    T    G        0      0        2 
  27  chr27_17170490   Sample    T    G        0      0        2 
  27  chr27_17177714     AAsi    T    A        0      0        2 
  27  chr27_17177714     AKia    T    A        0      0        2 
  27  chr27_17177714     AOna    T    A        0      0        2 
  27  chr27_17177714     ASom    T    A        0      0        2 
  27  chr27_17177714     HCab    T    A      0.5      1        2 
  27  chr27_17177714     HPrz    T    A        0      0        2 
  27  chr27_17177714     ZBoe    T    A        0      0        2 
  27  chr27_17177714     ZGre    T    A        0      0        2 
  27  chr27_17177714     ZHar    T    A        0      0        2 
  27  chr27_17177714   Sample    T    A        0      0        2 
  27  chr27_17182749     AAsi    G    C        0      0        2 
  27  chr27_17182749     AKia    G    C        0      0        2 
  27  chr27_17182749     AOna    G    C        0      0        2 
  27  chr27_17182749     ASom    G    C        0      0        2 
  27  chr27_17182749     HCab    G    C        0      0        2 
  27  chr27_17182749     HPrz    G    C        0      0        2 
  27  chr27_17182749     ZBoe    G    C        0      0        2 
  27  chr27_17182749     ZGre    G    C        1      2        2 
  27  chr27_17182749     ZHar    G    C        0      0        2 
  27  chr27_17182749   Sample    G    C        0      0        2 
  27  chr27_17201761     AAsi    C    G        0      0        2 
  27  chr27_17201761     AKia    C    G        0      0        2 
  27  chr27_17201761     AOna    C    G        0      0        2 
  27  chr27_17201761     ASom    C    G        0      0        2 
  27  chr27_17201761     HCab    C    G        1      2        2 
  27  chr27_17201761     HPrz    C    G        1      2        2 
  27  chr27_17201761     ZBoe    C    G        0      0        2 
  27  chr27_17201761     ZGre    C    G        0      0        2 
  27  chr27_17201761     ZHar    C    G        0      0        2 
  27  chr27_17201761   Sample    C    G        0      0        2 
  27  chr27_17215869     AAsi    G    C        0      0        2 
  27  chr27_17215869     AKia    G    C        0      0        2 
  27  chr27_17215869     AOna    G    C        0      0        2 
  27  chr27_17215869     ASom    G    C      0.5      1        2 
  27  chr27_17215869     HCab    G    C        0      0        2 
  27  chr27_17215869     HPrz    G    C        0      0        2 
  27  chr27_17215869     ZBoe    G    C        0      0        2 
  27  chr27_17215869     ZGre    G    C        0      0        2 
  27  chr27_17215869     ZHar    G    C        0      0        2 
  27  chr27_17215869   Sample    G    C        0      0        2 
  27  chr27_17237032     AAsi    T    G        0      0        2 
  27  chr27_17237032     AKia    T    G        0      0        2 
  27  chr27_17237032     AOna    T    G        0      0        2 
  27  chr27_17237032     ASom    T    G        0      0        2 
  27  chr27_17237032     HCab    T    G        0      0        2 
  27  chr27_17237032     HPrz    T    G        0      0        2 
  27  chr27_17237032     ZBoe    T    G      0.5      1        2 
  27  chr27_17237032     ZGre    T    G        0      0        2 
  27  chr27_17237032     ZHar    T    G        0      0        2 
  27  chr27_17237032   Sample    T    G        0      0        2 
  27  chr27_17238924     AAsi    A    C        0      0        2 
  27  chr27_17238924     AKia    A    C      0.5      1        2 
  27  chr27_17238924     AOna    A    C        0      0        2 
  27  chr27_17238924     ASom    A    C        0      0        2 
  27  chr27_17238924     HCab    A    C        0      0        2 
  27  chr27_17238924     HPrz    A    C        0      0        2 
  27  chr27_17238924     ZBoe    A    C        0      0        2 
  27  chr27_17238924     ZGre    A    C        0      0        2 
  27  chr27_17238924     ZHar    A    C        0      0        2 
  27  chr27_17238924   Sample    A    C        0      0        2 
  27  chr27_17249244     AAsi    A    C        0      0        2 
  27  chr27_17249244     AKia    A    C        0      0        2 
  27  chr27_17249244     AOna    A    C        0      0        2 
  27  chr27_17249244     ASom    A    C        0      0        2 
  27  chr27_17249244     HCab    A    C      0.5      1        2 
  27  chr27_17249244     HPrz    A    C        1      2        2 
  27  chr27_17249244     ZBoe    A    C        0      0        2 
  27  chr27_17249244     ZGre    A    C        0      0        2 
  27  chr27_17249244     ZHar    A    C        0      0        2 
  27  chr27_17249244   Sample    A    C        0      0        2 
  27  chr27_17268436     AAsi    C    G        1      2        2 
  27  chr27_17268436     AKia    C    G        0      0        2 
  27  chr27_17268436     AOna    C    G        0      0        2 
  27  chr27_17268436     ASom    C    G        0      0        2 
  27  chr27_17268436     HCab    C    G        0      0        2 
  27  chr27_17268436     HPrz    C    G        0      0        2 
  27  chr27_17268436     ZBoe    C    G        0      0        2 
  27  chr27_17268436     ZGre    C    G        0      0        2 
  27  chr27_17268436     ZHar    C    G        0      0        2 
  27  chr27_17268436   Sample    C    G        0      0        2 
  27  chr27_17279234     AAsi    T    A        0      0        2 
  27  chr27_17279234     AKia    T    A        0      0        2 
  27  chr27_17279234     AOna    T    A        0      0        2 
  27  chr27_17279234     ASom    T    A        0      0        2 
  27  chr27_17279234     HCab    T    A        0      0        2 
  27  chr27_17279234     HPrz    T    A      0.5      1        2 
  27  chr27_17279234     ZBoe    T    A        0      0        2 
  27  chr27_17279234     ZGre    T    A        0      0        2 
  27  chr27_17279234     ZHar    T    A        0      0        2 
  27  chr27_17279234   Sample    T    A        0      0        2 
  27  chr27_17284416     AAsi    G    T        0      0        2 
  27  chr27_17284416     AKia    G    T        0      0        2 
  27  chr27_17284416     AOna    G    T        0      0        2 
  27  chr27_17284416     ASom    G    T        0      0        2 
  27  chr27_17284416     HCab    G    T      0.5      1        2 
  27  chr27_17284416     HPrz    G    T        1      2        2 
  27  chr27_17284416     ZBoe    G    T        0      0        2 
  27  chr27_17284416     ZGre    G    T        0      0        2 
  27  chr27_17284416     ZHar    G    T        0      0        2 
  27  chr27_17284416   Sample    G    T        0      0        2 
  27  chr27_17365653     AAsi    G    C        0      0        2 
  27  chr27_17365653     AKia    G    C        0      0        2 
  27  chr27_17365653     AOna    G    C        0      0        2 
  27  chr27_17365653     ASom    G    C        0      0        2 
  27  chr27_17365653     HCab    G    C        0      0        2 
  27  chr27_17365653     HPrz    G    C        0      0        2 
  27  chr27_17365653     ZBoe    G    C        0      0        2 
  27  chr27_17365653     ZGre    G    C        0      0        2 
  27  chr27_17365653     ZHar    G    C        1      2        2 
  27  chr27_17365653   Sample    G    C        0      0        2 
  27  chr27_17378042     AAsi    G    T        0      0        2 
  27  chr27_17378042     AKia    G    T        0      0        2 
  27  chr27_17378042     AOna    G    T        0      0        2 
  27  chr27_17378042     ASom    G    T        0      0        2 
  27  chr27_17378042     HCab    G    T        0      0        2 
  27  chr27_17378042     HPrz    G    T        0      0        2 
  27  chr27_17378042     ZBoe    G    T        0      0        2 
  27  chr27_17378042     ZGre    G    T        0      0        2 
  27  chr27_17378042     ZHar    G    T        1      2        2 
  27  chr27_17378042   Sample    G    T        0      0        2 
  27  chr27_17412905     AAsi    C    A        0      0        2 
  27  chr27_17412905     AKia    C    A        0      0        2 
  27  chr27_17412905     AOna    C    A        0      0        2 
  27  chr27_17412905     ASom    C    A        0      0        2 
  27  chr27_17412905     HCab    C    A        0      0        2 
  27  chr27_17412905     HPrz    C    A      0.5      1        2 
  27  chr27_17412905     ZBoe    C    A        0      0        2 
  27  chr27_17412905     ZGre    C    A        0      0        2 
  27  chr27_17412905     ZHar    C    A        0      0        2 
  27  chr27_17412905   Sample    C    A        0      0        2 
  27  chr27_17420989     AAsi    T    A        0      0        2 
  27  chr27_17420989     AKia    T    A        0      0        2 
  27  chr27_17420989     AOna    T    A        0      0        2 
  27  chr27_17420989     ASom    T    A        0      0        2 
  27  chr27_17420989     HCab    T    A        0      0        2 
  27  chr27_17420989     HPrz    T    A        0      0        2 
  27  chr27_17420989     ZBoe    T    A        1      2        2 
  27  chr27_17420989     ZGre    T    A        0      0        2 
  27  chr27_17420989     ZHar    T    A        0      0        2 
  27  chr27_17420989   Sample    T    A        0      0        2 
  27  chr27_17432209     AAsi    C    G      0.5      1        2 
  27  chr27_17432209     AKia    C    G        0      0        2 
  27  chr27_17432209     AOna    C    G        0      0        2 
  27  chr27_17432209     ASom    C    G      0.5      1        2 
  27  chr27_17432209     HCab    C    G        0      0        2 
  27  chr27_17432209     HPrz    C    G        0      0        2 
  27  chr27_17432209     ZBoe    C    G        0      0        2 
  27  chr27_17432209     ZGre    C    G        0      0        2 
  27  chr27_17432209     ZHar    C    G        0      0        2 
  27  chr27_17432209   Sample    C    G        0      0        2 
  27  chr27_17465074     AAsi    C    G        1      2        2 
  27  chr27_17465074     AKia    C    G        0      0        2 
  27  chr27_17465074     AOna    C    G        0      0        2 
  27  chr27_17465074     ASom    C    G        1      2        2 
  27  chr27_17465074     HCab    C    G        0      0        2 
  27  chr27_17465074     HPrz    C    G        0      0        2 
  27  chr27_17465074     ZBoe    C    G        0      0        2 
  27  chr27_17465074     ZGre    C    G        0      0        2 
  27  chr27_17465074     ZHar    C    G        0      0        2 
  27  chr27_17465074   Sample    C    G        1      2        2 
  27  chr27_17470351     AAsi    A    C        0      0        2 
  27  chr27_17470351     AKia    A    C        0      0        2 
  27  chr27_17470351     AOna    A    C        0      0        2 
  27  chr27_17470351     ASom    A    C        0      0        2 
  27  chr27_17470351     HCab    A    C        1      2        2 
  27  chr27_17470351     HPrz    A    C        1      2        2 
  27  chr27_17470351     ZBoe    A    C        0      0        2 
  27  chr27_17470351     ZGre    A    C        0      0        2 
  27  chr27_17470351     ZHar    A    C        0      0        2 
  27  chr27_17470351   Sample    A    C        0      0        2 
  27  chr27_17477279     AAsi    T    G        0      0        2 
  27  chr27_17477279     AKia    T    G        1      2        2 
  27  chr27_17477279     AOna    T    G        0      0        2 
  27  chr27_17477279     ASom    T    G        0      0        2 
  27  chr27_17477279     HCab    T    G        0      0        2 
  27  chr27_17477279     HPrz    T    G        0      0        2 
  27  chr27_17477279     ZBoe    T    G        0      0        2 
  27  chr27_17477279     ZGre    T    G        0      0        2 
  27  chr27_17477279     ZHar    T    G        0      0        2 
  27  chr27_17477279   Sample    T    G        0      0        2 
  27  chr27_17486725     AAsi    T    A        0      0        2 
  27  chr27_17486725     AKia    T    A        0      0        2 
  27  chr27_17486725     AOna    T    A        1      2        2 
  27  chr27_17486725     ASom    T    A        0      0        2 
  27  chr27_17486725     HCab    T    A        0      0        2 
  27  chr27_17486725     HPrz    T    A        0      0        2 
  27  chr27_17486725     ZBoe    T    A        0      0        2 
  27  chr27_17486725     ZGre    T    A        0      0        2 
  27  chr27_17486725     ZHar    T    A        0      0        2 
  27  chr27_17486725   Sample    T    A        0      0        2 
  27  chr27_17490570     AAsi    T    A        0      0        2 
  27  chr27_17490570     AKia    T    A        0      0        2 
  27  chr27_17490570     AOna    T    A      0.5      1        2 
  27  chr27_17490570     ASom    T    A        0      0        2 
  27  chr27_17490570     HCab    T    A        0      0        2 
  27  chr27_17490570     HPrz    T    A        0      0        2 
  27  chr27_17490570     ZBoe    T    A        0      0        2 
  27  chr27_17490570     ZGre    T    A        0      0        2 
  27  chr27_17490570     ZHar    T    A        0      0        2 
  27  chr27_17490570   Sample    T    A        0      0        2 
  27  chr27_17494754     AAsi    A    T        0      0        2 
  27  chr27_17494754     AKia    A    T        0      0        2 
  27  chr27_17494754     AOna    A    T        0      0        2 
  27  chr27_17494754     ASom    A    T        0      0        2 
  27  chr27_17494754     HCab    A    T        0      0        2 
  27  chr27_17494754     HPrz    A    T        0      0        2 
  27  chr27_17494754     ZBoe    A    T      0.5      1        2 
  27  chr27_17494754     ZGre    A    T        0      0        2 
  27  chr27_17494754     ZHar    A    T        0      0        2 
  27  chr27_17494754   Sample    A    T        0      0        2 
  27  chr27_17505254     AAsi    A    C        0      0        2 
  27  chr27_17505254     AKia    A    C      0.5      1        2 
  27  chr27_17505254     AOna    A    C        0      0        2 
  27  chr27_17505254     ASom    A    C        0      0        2 
  27  chr27_17505254     HCab    A    C        0      0        2 
  27  chr27_17505254     HPrz    A    C        0      0        2 
  27  chr27_17505254     ZBoe    A    C        0      0        2 
  27  chr27_17505254     ZGre    A    C        0      0        2 
  27  chr27_17505254     ZHar    A    C        0      0        2 
  27  chr27_17505254   Sample    A    C        0      0        2 
  27  chr27_17513442     AAsi    T    A        0      0        2 
  27  chr27_17513442     AKia    T    A        0      0        2 
  27  chr27_17513442     AOna    T    A        0      0        2 
  27  chr27_17513442     ASom    T    A        1      2        2 
  27  chr27_17513442     HCab    T    A        0      0        2 
  27  chr27_17513442     HPrz    T    A        0      0        2 
  27  chr27_17513442     ZBoe    T    A        0      0        2 
  27  chr27_17513442     ZGre    T    A        0      0        2 
  27  chr27_17513442     ZHar    T    A        0      0        2 
  27  chr27_17513442   Sample    T    A        0      0        2 
  27  chr27_17520484     AAsi    C    G        0      0        2 
  27  chr27_17520484     AKia    C    G        0      0        2 
  27  chr27_17520484     AOna    C    G        0      0        2 
  27  chr27_17520484     ASom    C    G        0      0        2 
  27  chr27_17520484     HCab    C    G        1      2        2 
  27  chr27_17520484     HPrz    C    G        1      2        2 
  27  chr27_17520484     ZBoe    C    G        0      0        2 
  27  chr27_17520484     ZGre    C    G        0      0        2 
  27  chr27_17520484     ZHar    C    G        0      0        2 
  27  chr27_17520484   Sample    C    G        0      0        2 
  27  chr27_17528759     AAsi    T    G        0      0        2 
  27  chr27_17528759     AKia    T    G      0.5      1        2 
  27  chr27_17528759     AOna    T    G        0      0        2 
  27  chr27_17528759     ASom    T    G        0      0        2 
  27  chr27_17528759     HCab    T    G        0      0        2 
  27  chr27_17528759     HPrz    T    G        0      0        2 
  27  chr27_17528759     ZBoe    T    G        0      0        2 
  27  chr27_17528759     ZGre    T    G        0      0        2 
  27  chr27_17528759     ZHar    T    G        0      0        2 
  27  chr27_17528759   Sample    T    G        0      0        2 
  27  chr27_17529275     AAsi    G    C        0      0        2 
  27  chr27_17529275     AKia    G    C        0      0        2 
  27  chr27_17529275     AOna    G    C        0      0        2 
  27  chr27_17529275     ASom    G    C        0      0        2 
  27  chr27_17529275     HCab    G    C        0      0        2 
  27  chr27_17529275     HPrz    G    C        0      0        2 
  27  chr27_17529275     ZBoe    G    C        1      2        2 
  27  chr27_17529275     ZGre    G    C        0      0        2 
  27  chr27_17529275     ZHar    G    C        0      0        2 
  27  chr27_17529275   Sample    G    C        0      0        2 
  27  chr27_17549638     AAsi    A    C        0      0        2 
  27  chr27_17549638     AKia    A    C        0      0        2 
  27  chr27_17549638     AOna    A    C        0      0        2 
  27  chr27_17549638     ASom    A    C        0      0        2 
  27  chr27_17549638     HCab    A    C        0      0        2 
  27  chr27_17549638     HPrz    A    C        0      0        2 
  27  chr27_17549638     ZBoe    A    C        0      0        2 
  27  chr27_17549638     ZGre    A    C        1      2        2 
  27  chr27_17549638     ZHar    A    C        0      0        2 
  27  chr27_17549638   Sample    A    C        0      0        2 
  27  chr27_17569000     AAsi    T    A        0      0        2 
  27  chr27_17569000     AKia    T    A        0      0        2 
  27  chr27_17569000     AOna    T    A        0      0        2 
  27  chr27_17569000     ASom    T    A        0      0        2 
  27  chr27_17569000     HCab    T    A        0      0        2 
  27  chr27_17569000     HPrz    T    A        0      0        2 
  27  chr27_17569000     ZBoe    T    A        0      0        2 
  27  chr27_17569000     ZGre    T    A        0      0        2 
  27  chr27_17569000     ZHar    T    A        1      2        2 
  27  chr27_17569000   Sample    T    A        0      0        2 
  27  chr27_17578295     AAsi    C    A        0      0        2 
  27  chr27_17578295     AKia    C    A        0      0        2 
  27  chr27_17578295     AOna    C    A        0      0        2 
  27  chr27_17578295     ASom    C    A        0      0        2 
  27  chr27_17578295     HCab    C    A        1      2        2 
  27  chr27_17578295     HPrz    C    A        1      2        2 
  27  chr27_17578295     ZBoe    C    A        0      0        2 
  27  chr27_17578295     ZGre    C    A        0      0        2 
  27  chr27_17578295     ZHar    C    A        0      0        2 
  27  chr27_17578295   Sample    C    A        0      0        2 
  27  chr27_17592821     AAsi    T    A        0      0        2 
  27  chr27_17592821     AKia    T    A        1      2        2 
  27  chr27_17592821     AOna    T    A        0      0        2 
  27  chr27_17592821     ASom    T    A        0      0        2 
  27  chr27_17592821     HCab    T    A        0      0        2 
  27  chr27_17592821     HPrz    T    A        0      0        2 
  27  chr27_17592821     ZBoe    T    A        0      0        2 
  27  chr27_17592821     ZGre    T    A        0      0        2 
  27  chr27_17592821     ZHar    T    A        0      0        2 
  27  chr27_17592821   Sample    T    A        0      0        2 
  27  chr27_17609650     AAsi    A    C      0.5      1        2 
  27  chr27_17609650     AKia    A    C        0      0        2 
  27  chr27_17609650     AOna    A    C        0      0        2 
  27  chr27_17609650     ASom    A    C      0.5      1        2 
  27  chr27_17609650     HCab    A    C        0      0        2 
  27  chr27_17609650     HPrz    A    C        0      0        2 
  27  chr27_17609650     ZBoe    A    C        0      0        2 
  27  chr27_17609650     ZGre    A    C        0      0        2 
  27  chr27_17609650     ZHar    A    C        0      0        2 
  27  chr27_17609650   Sample    A    C        1      2        2 
  27  chr27_17629230     AAsi    G    T        0      0        2 
  27  chr27_17629230     AKia    G    T        0      0        2 
  27  chr27_17629230     AOna    G    T        0      0        2 
  27  chr27_17629230     ASom    G    T        0      0        2 
  27  chr27_17629230     HCab    G    T        0      0        2 
  27  chr27_17629230     HPrz    G    T        0      0        2 
  27  chr27_17629230     ZBoe    G    T      0.5      1        2 
  27  chr27_17629230     ZGre    G    T        0      0        2 
  27  chr27_17629230     ZHar    G    T        0      0        2 
  27  chr27_17629230   Sample    G    T        0      0        2 
  27  chr27_17631066     AAsi    A    C        0      0        2 
  27  chr27_17631066     AKia    A    C        0      0        2 
  27  chr27_17631066     AOna    A    C        0      0        2 
  27  chr27_17631066     ASom    A    C        0      0        2 
  27  chr27_17631066     HCab    A    C        0      0        2 
  27  chr27_17631066     HPrz    A    C        0      0        2 
  27  chr27_17631066     ZBoe    A    C        0      0        2 
  27  chr27_17631066     ZGre    A    C      0.5      1        2 
  27  chr27_17631066     ZHar    A    C        0      0        2 
  27  chr27_17631066   Sample    A    C        0      0        2 
  27  chr27_17648687     AAsi    A    C        0      0        2 
  27  chr27_17648687     AKia    A    C        0      0        2 
  27  chr27_17648687     AOna    A    C        0      0        2 
  27  chr27_17648687     ASom    A    C        0      0        2 
  27  chr27_17648687     HCab    A    C      0.5      1        2 
  27  chr27_17648687     HPrz    A    C        0      0        2 
  27  chr27_17648687     ZBoe    A    C        0      0        2 
  27  chr27_17648687     ZGre    A    C        0      0        2 
  27  chr27_17648687     ZHar    A    C        0      0        2 
  27  chr27_17648687   Sample    A    C        0      0        2 
  27  chr27_17681988     AAsi    A    C        0      0        2 
  27  chr27_17681988     AKia    A    C        1      2        2 
  27  chr27_17681988     AOna    A    C        0      0        2 
  27  chr27_17681988     ASom    A    C        0      0        2 
  27  chr27_17681988     HCab    A    C        0      0        2 
  27  chr27_17681988     HPrz    A    C        0      0        2 
  27  chr27_17681988     ZBoe    A    C        0      0        2 
  27  chr27_17681988     ZGre    A    C        0      0        2 
  27  chr27_17681988     ZHar    A    C        0      0        2 
  27  chr27_17681988   Sample    A    C        0      0        2 
  27  chr27_17720395     AAsi    A    T        0      0        2 
  27  chr27_17720395     AKia    A    T        0      0        2 
  27  chr27_17720395     AOna    A    T        0      0        2 
  27  chr27_17720395     ASom    A    T        0      0        2 
  27  chr27_17720395     HCab    A    T      0.5      1        2 
  27  chr27_17720395     HPrz    A    T        1      2        2 
  27  chr27_17720395     ZBoe    A    T        0      0        2 
  27  chr27_17720395     ZGre    A    T        0      0        2 
  27  chr27_17720395     ZHar    A    T        0      0        2 
  27  chr27_17720395   Sample    A    T        0      0        2 
  27  chr27_17734030     AAsi    T    G        0      0        2 
  27  chr27_17734030     AKia    T    G        0      0        2 
  27  chr27_17734030     AOna    T    G        0      0        2 
  27  chr27_17734030     ASom    T    G        0      0        2 
  27  chr27_17734030     HCab    T    G        0      0        2 
  27  chr27_17734030     HPrz    T    G        0      0        2 
  27  chr27_17734030     ZBoe    T    G        0      0        2 
  27  chr27_17734030     ZGre    T    G        0      0        2 
  27  chr27_17734030     ZHar    T    G      0.5      1        2 
  27  chr27_17734030   Sample    T    G        0      0        2 
  27  chr27_17794775     AAsi    A    C        0      0        2 
  27  chr27_17794775     AKia    A    C        0      0        2 
  27  chr27_17794775     AOna    A    C        1      2        2 
  27  chr27_17794775     ASom    A    C        0      0        2 
  27  chr27_17794775     HCab    A    C        0      0        2 
  27  chr27_17794775     HPrz    A    C        0      0        2 
  27  chr27_17794775     ZBoe    A    C        0      0        2 
  27  chr27_17794775     ZGre    A    C        0      0        2 
  27  chr27_17794775     ZHar    A    C        0      0        2 
  27  chr27_17794775   Sample    A    C        0      0        2 
  27  chr27_17835992     AAsi    A    C        0      0        2 
  27  chr27_17835992     AKia    A    C        0      0        2 
  27  chr27_17835992     AOna    A    C        0      0        2 
  27  chr27_17835992     ASom    A    C        0      0        2 
  27  chr27_17835992     HCab    A    C        0      0        2 
  27  chr27_17835992     HPrz    A    C        0      0        2 
  27  chr27_17835992     ZBoe    A    C        1      2        2 
  27  chr27_17835992     ZGre    A    C        1      2        2 
  27  chr27_17835992     ZHar    A    C        1      2        2 
  27  chr27_17835992   Sample    A    C        0      0        2 
  27  chr27_17869564     AAsi    G    C        0      0        2 
  27  chr27_17869564     AKia    G    C        0      0        2 
  27  chr27_17869564     AOna    G    C        0      0        2 
  27  chr27_17869564     ASom    G    C        1      2        2 
  27  chr27_17869564     HCab    G    C        0      0        2 
  27  chr27_17869564     HPrz    G    C        0      0        2 
  27  chr27_17869564     ZBoe    G    C        0      0        2 
  27  chr27_17869564     ZGre    G    C        0      0        2 
  27  chr27_17869564     ZHar    G    C        0      0        2 
  27  chr27_17869564   Sample    G    C        0      0        2 
  27  chr27_17875582     AAsi    G    C        0      0        2 
  27  chr27_17875582     AKia    G    C        0      0        2 
  27  chr27_17875582     AOna    G    C        0      0        2 
  27  chr27_17875582     ASom    G    C      0.5      1        2 
  27  chr27_17875582     HCab    G    C        0      0        2 
  27  chr27_17875582     HPrz    G    C        0      0        2 
  27  chr27_17875582     ZBoe    G    C        0      0        2 
  27  chr27_17875582     ZGre    G    C        0      0        2 
  27  chr27_17875582     ZHar    G    C        0      0        2 
  27  chr27_17875582   Sample    G    C        0      0        2 
  27  chr27_17901821     AAsi    A    C        0      0        2 
  27  chr27_17901821     AKia    A    C        0      0        2 
  27  chr27_17901821     AOna    A    C        0      0        2 
  27  chr27_17901821     ASom    A    C        0      0        2 
  27  chr27_17901821     HCab    A    C        0      0        2 
  27  chr27_17901821     HPrz    A    C        0      0        2 
  27  chr27_17901821     ZBoe    A    C        0      0        2 
  27  chr27_17901821     ZGre    A    C        0      0        2 
  27  chr27_17901821     ZHar    A    C      0.5      1        2 
  27  chr27_17901821   Sample    A    C        0      0        2 
  27  chr27_17987646     AAsi    G    C      0.5      1        2 
  27  chr27_17987646     AKia    G    C        0      0        2 
  27  chr27_17987646     AOna    G    C        0      0        2 
  27  chr27_17987646     ASom    G    C        0      0        2 
  27  chr27_17987646     HCab    G    C        0      0        2 
  27  chr27_17987646     HPrz    G    C        0      0        2 
  27  chr27_17987646     ZBoe    G    C        0      0        2 
  27  chr27_17987646     ZGre    G    C        0      0        2 
  27  chr27_17987646     ZHar    G    C        0      0        2 
  27  chr27_17987646   Sample    G    C        0      0        2 
  27  chr27_18019242     AAsi    G    T        0      0        2 
  27  chr27_18019242     AKia    G    T        1      2        2 
  27  chr27_18019242     AOna    G    T        0      0        2 
  27  chr27_18019242     ASom    G    T        0      0        2 
  27  chr27_18019242     HCab    G    T        0      0        2 
  27  chr27_18019242     HPrz    G    T        0      0        2 
  27  chr27_18019242     ZBoe    G    T        0      0        2 
  27  chr27_18019242     ZGre    G    T        0      0        2 
  27  chr27_18019242     ZHar    G    T        0      0        2 
  27  chr27_18019242   Sample    G    T        0      0        2 
  27  chr27_18029067     AAsi    A    C        0      0        2 
  27  chr27_18029067     AKia    A    C        1      2        2 
  27  chr27_18029067     AOna    A    C        0      0        2 
  27  chr27_18029067     ASom    A    C        0      0        2 
  27  chr27_18029067     HCab    A    C        0      0        2 
  27  chr27_18029067     HPrz    A    C        0      0        2 
  27  chr27_18029067     ZBoe    A    C        1      2        2 
  27  chr27_18029067     ZGre    A    C        1      2        2 
  27  chr27_18029067     ZHar    A    C        1      2        2 
  27  chr27_18029067   Sample    A    C        0      0        2 
  27  chr27_18057941     AAsi    C    A        0      0        2 
  27  chr27_18057941     AKia    C    A        0      0        2 
  27  chr27_18057941     AOna    C    A        0      0        2 
  27  chr27_18057941     ASom    C    A        0      0        2 
  27  chr27_18057941     HCab    C    A        0      0        2 
  27  chr27_18057941     HPrz    C    A        0      0        2 
  27  chr27_18057941     ZBoe    C    A        0      0        2 
  27  chr27_18057941     ZGre    C    A        0      0        2 
  27  chr27_18057941     ZHar    C    A        1      2        2 
  27  chr27_18057941   Sample    C    A        0      0        2 
  27  chr27_18072944     AAsi    A    C        0      0        2 
  27  chr27_18072944     AKia    A    C        0      0        2 
  27  chr27_18072944     AOna    A    C      0.5      1        2 
  27  chr27_18072944     ASom    A    C        0      0        2 
  27  chr27_18072944     HCab    A    C        0      0        2 
  27  chr27_18072944     HPrz    A    C        0      0        2 
  27  chr27_18072944     ZBoe    A    C        0      0        2 
  27  chr27_18072944     ZGre    A    C        0      0        2 
  27  chr27_18072944     ZHar    A    C        0      0        2 
  27  chr27_18072944   Sample    A    C        0      0        2 
  27  chr27_18085468     AAsi    T    G        0      0        2 
  27  chr27_18085468     AKia    T    G        0      0        2 
  27  chr27_18085468     AOna    T    G        0      0        2 
  27  chr27_18085468     ASom    T    G        0      0        2 
  27  chr27_18085468     HCab    T    G      0.5      1        2 
  27  chr27_18085468     HPrz    T    G        0      0        2 
  27  chr27_18085468     ZBoe    T    G        0      0        2 
  27  chr27_18085468     ZGre    T    G        0      0        2 
  27  chr27_18085468     ZHar    T    G        0      0        2 
  27  chr27_18085468   Sample    T    G        0      0        2 
  27  chr27_18103505     AAsi    C    G        0      0        2 
  27  chr27_18103505     AKia    C    G        1      2        2 
  27  chr27_18103505     AOna    C    G        0      0        2 
  27  chr27_18103505     ASom    C    G        0      0        2 
  27  chr27_18103505     HCab    C    G        0      0        2 
  27  chr27_18103505     HPrz    C    G        0      0        2 
  27  chr27_18103505     ZBoe    C    G        0      0        2 
  27  chr27_18103505     ZGre    C    G        0      0        2 
  27  chr27_18103505     ZHar    C    G        0      0        2 
  27  chr27_18103505   Sample    C    G        0      0        2 
  27  chr27_18122691     AAsi    C    G        0      0        2 
  27  chr27_18122691     AKia    C    G        0      0        2 
  27  chr27_18122691     AOna    C    G        0      0        2 
  27  chr27_18122691     ASom    C    G        0      0        2 
  27  chr27_18122691     HCab    C    G        0      0        2 
  27  chr27_18122691     HPrz    C    G        0      0        2 
  27  chr27_18122691     ZBoe    C    G        1      2        2 
  27  chr27_18122691     ZGre    C    G        0      0        2 
  27  chr27_18122691     ZHar    C    G        0      0        2 
  27  chr27_18122691   Sample    C    G        0      0        2 
  27  chr27_18145076     AAsi    T    G        0      0        2 
  27  chr27_18145076     AKia    T    G        0      0        2 
  27  chr27_18145076     AOna    T    G        0      0        2 
  27  chr27_18145076     ASom    T    G        0      0        2 
  27  chr27_18145076     HCab    T    G        1      2        2 
  27  chr27_18145076     HPrz    T    G        1      2        2 
  27  chr27_18145076     ZBoe    T    G        0      0        2 
  27  chr27_18145076     ZGre    T    G        0      0        2 
  27  chr27_18145076     ZHar    T    G        0      0        2 
  27  chr27_18145076   Sample    T    G        0      0        2 
  27  chr27_18151705     AAsi    C    A      0.5      1        2 
  27  chr27_18151705     AKia    C    A        0      0        2 
  27  chr27_18151705     AOna    C    A        0      0        2 
  27  chr27_18151705     ASom    C    A        0      0        2 
  27  chr27_18151705     HCab    C    A        0      0        2 
  27  chr27_18151705     HPrz    C    A        0      0        2 
  27  chr27_18151705     ZBoe    C    A        0      0        2 
  27  chr27_18151705     ZGre    C    A        0      0        2 
  27  chr27_18151705     ZHar    C    A        0      0        2 
  27  chr27_18151705   Sample    C    A        0      0        2 
  27  chr27_18171451     AAsi    T    G      0.5      1        2 
  27  chr27_18171451     AKia    T    G        0      0        2 
  27  chr27_18171451     AOna    T    G        0      0        2 
  27  chr27_18171451     ASom    T    G        0      0        2 
  27  chr27_18171451     HCab    T    G        0      0        2 
  27  chr27_18171451     HPrz    T    G        0      0        2 
  27  chr27_18171451     ZBoe    T    G        0      0        2 
  27  chr27_18171451     ZGre    T    G        0      0        2 
  27  chr27_18171451     ZHar    T    G        0      0        2 
  27  chr27_18171451   Sample    T    G        1      2        2 
  27  chr27_18236781     AAsi    A    C        0      0        2 
  27  chr27_18236781     AKia    A    C        0      0        2 
  27  chr27_18236781     AOna    A    C        0      0        2 
  27  chr27_18236781     ASom    A    C        0      0        2 
  27  chr27_18236781     HCab    A    C        0      0        2 
  27  chr27_18236781     HPrz    A    C        0      0        2 
  27  chr27_18236781     ZBoe    A    C        0      0        2 
  27  chr27_18236781     ZGre    A    C        0      0        2 
  27  chr27_18236781     ZHar    A    C        1      2        2 
  27  chr27_18236781   Sample    A    C        0      0        2 
  27  chr27_18314060     AAsi    C    A        0      0        2 
  27  chr27_18314060     AKia    C    A        0      0        2 
  27  chr27_18314060     AOna    C    A        0      0        2 
  27  chr27_18314060     ASom    C    A        0      0        2 
  27  chr27_18314060     HCab    C    A        0      0        2 
  27  chr27_18314060     HPrz    C    A        0      0        2 
  27  chr27_18314060     ZBoe    C    A      0.5      1        2 
  27  chr27_18314060     ZGre    C    A        0      0        2 
  27  chr27_18314060     ZHar    C    A        0      0        2 
  27  chr27_18314060   Sample    C    A        0      0        2 
  27  chr27_18349149     AAsi    T    G        0      0        2 
  27  chr27_18349149     AKia    T    G        0      0        2 
  27  chr27_18349149     AOna    T    G        0      0        2 
  27  chr27_18349149     ASom    T    G        0      0        2 
  27  chr27_18349149     HCab    T    G        0      0        2 
  27  chr27_18349149     HPrz    T    G        0      0        2 
  27  chr27_18349149     ZBoe    T    G        0      0        2 
  27  chr27_18349149     ZGre    T    G        1      2        2 
  27  chr27_18349149     ZHar    T    G        0      0        2 
  27  chr27_18349149   Sample    T    G        0      0        2 
  27  chr27_18380451     AAsi    C    G        0      0        2 
  27  chr27_18380451     AKia    C    G        0      0        2 
  27  chr27_18380451     AOna    C    G        0      0        2 
  27  chr27_18380451     ASom    C    G        0      0        2 
  27  chr27_18380451     HCab    C    G        0      0        2 
  27  chr27_18380451     HPrz    C    G        0      0        2 
  27  chr27_18380451     ZBoe    C    G        0      0        2 
  27  chr27_18380451     ZGre    C    G        0      0        2 
  27  chr27_18380451     ZHar    C    G      0.5      1        2 
  27  chr27_18380451   Sample    C    G        0      0        2 
  27  chr27_18381832     AAsi    C    G        0      0        2 
  27  chr27_18381832     AKia    C    G        0      0        2 
  27  chr27_18381832     AOna    C    G        0      0        2 
  27  chr27_18381832     ASom    C    G        0      0        2 
  27  chr27_18381832     HCab    C    G        0      0        2 
  27  chr27_18381832     HPrz    C    G        0      0        2 
  27  chr27_18381832     ZBoe    C    G        0      0        2 
  27  chr27_18381832     ZGre    C    G        1      2        2 
  27  chr27_18381832     ZHar    C    G        0      0        2 
  27  chr27_18381832   Sample    C    G        0      0        2 
  27  chr27_18394461     AAsi    T    A        0      0        2 
  27  chr27_18394461     AKia    T    A        0      0        2 
  27  chr27_18394461     AOna    T    A      0.5      1        2 
  27  chr27_18394461     ASom    T    A        0      0        2 
  27  chr27_18394461     HCab    T    A        0      0        2 
  27  chr27_18394461     HPrz    T    A        0      0        2 
  27  chr27_18394461     ZBoe    T    A        0      0        2 
  27  chr27_18394461     ZGre    T    A        0      0        2 
  27  chr27_18394461     ZHar    T    A        0      0        2 
  27  chr27_18394461   Sample    T    A        0      0        2 
  27  chr27_18397220     AAsi    A    T        0      0        2 
  27  chr27_18397220     AKia    A    T        0      0        2 
  27  chr27_18397220     AOna    A    T      0.5      1        2 
  27  chr27_18397220     ASom    A    T        0      0        2 
  27  chr27_18397220     HCab    A    T        0      0        2 
  27  chr27_18397220     HPrz    A    T        0      0        2 
  27  chr27_18397220     ZBoe    A    T        1      2        2 
  27  chr27_18397220     ZGre    A    T      0.5      1        2 
  27  chr27_18397220     ZHar    A    T        0      0        2 
  27  chr27_18397220   Sample    A    T        0      0        2 
  27  chr27_18399116     AAsi    C    G        0      0        2 
  27  chr27_18399116     AKia    C    G        0      0        2 
  27  chr27_18399116     AOna    C    G      0.5      1        2 
  27  chr27_18399116     ASom    C    G        0      0        2 
  27  chr27_18399116     HCab    C    G        0      0        2 
  27  chr27_18399116     HPrz    C    G        0      0        2 
  27  chr27_18399116     ZBoe    C    G        0      0        2 
  27  chr27_18399116     ZGre    C    G        0      0        2 
  27  chr27_18399116     ZHar    C    G        0      0        2 
  27  chr27_18399116   Sample    C    G        0      0        2 
  27  chr27_18417966     AAsi    A    C        0      0        2 
  27  chr27_18417966     AKia    A    C        0      0        2 
  27  chr27_18417966     AOna    A    C      0.5      1        2 
  27  chr27_18417966     ASom    A    C        0      0        2 
  27  chr27_18417966     HCab    A    C        0      0        2 
  27  chr27_18417966     HPrz    A    C        0      0        2 
  27  chr27_18417966     ZBoe    A    C        0      0        2 
  27  chr27_18417966     ZGre    A    C        0      0        2 
  27  chr27_18417966     ZHar    A    C        0      0        2 
  27  chr27_18417966   Sample    A    C        0      0        2 
  27  chr27_18425335     AAsi    C    A        0      0        2 
  27  chr27_18425335     AKia    C    A        0      0        2 
  27  chr27_18425335     AOna    C    A        1      2        2 
  27  chr27_18425335     ASom    C    A        0      0        2 
  27  chr27_18425335     HCab    C    A        1      2        2 
  27  chr27_18425335     HPrz    C    A        1      2        2 
  27  chr27_18425335     ZBoe    C    A        0      0        2 
  27  chr27_18425335     ZGre    C    A        0      0        2 
  27  chr27_18425335     ZHar    C    A        0      0        2 
  27  chr27_18425335   Sample    C    A        0      0        2 
  27  chr27_18444174     AAsi    A    C      0.5      1        2 
  27  chr27_18444174     AKia    A    C        0      0        2 
  27  chr27_18444174     AOna    A    C        0      0        2 
  27  chr27_18444174     ASom    A    C        0      0        2 
  27  chr27_18444174     HCab    A    C        0      0        2 
  27  chr27_18444174     HPrz    A    C        0      0        2 
  27  chr27_18444174     ZBoe    A    C        0      0        2 
  27  chr27_18444174     ZGre    A    C        0      0        2 
  27  chr27_18444174     ZHar    A    C        0      0        2 
  27  chr27_18444174   Sample    A    C        0      0        2 
  27  chr27_18447023     AAsi    G    T      0.5      1        2 
  27  chr27_18447023     AKia    G    T        0      0        2 
  27  chr27_18447023     AOna    G    T        0      0        2 
  27  chr27_18447023     ASom    G    T        0      0        2 
  27  chr27_18447023     HCab    G    T        0      0        2 
  27  chr27_18447023     HPrz    G    T        0      0        2 
  27  chr27_18447023     ZBoe    G    T        0      0        2 
  27  chr27_18447023     ZGre    G    T        0      0        2 
  27  chr27_18447023     ZHar    G    T        0      0        2 
  27  chr27_18447023   Sample    G    T        1      2        2 
  27  chr27_18466790     AAsi    G    C        1      2        2 
  27  chr27_18466790     AKia    G    C        0      0        2 
  27  chr27_18466790     AOna    G    C        0      0        2 
  27  chr27_18466790     ASom    G    C        1      2        2 
  27  chr27_18466790     HCab    G    C        1      2        2 
  27  chr27_18466790     HPrz    G    C        1      2        2 
  27  chr27_18466790     ZBoe    G    C        0      0        2 
  27  chr27_18466790     ZGre    G    C        0      0        2 
  27  chr27_18466790     ZHar    G    C        0      0        2 
  27  chr27_18466790   Sample    G    C        1      2        2 
  27  chr27_18481631     AAsi    T    A        0      0        2 
  27  chr27_18481631     AKia    T    A        0      0        2 
  27  chr27_18481631     AOna    T    A        0      0        2 
  27  chr27_18481631     ASom    T    A        0      0        2 
  27  chr27_18481631     HCab    T    A      0.5      1        2 
  27  chr27_18481631     HPrz    T    A        0      0        2 
  27  chr27_18481631     ZBoe    T    A        0      0        2 
  27  chr27_18481631     ZGre    T    A        0      0        2 
  27  chr27_18481631     ZHar    T    A        0      0        2 
  27  chr27_18481631   Sample    T    A        0      0        2 
  27  chr27_18483505     AAsi    C    A        0      0        2 
  27  chr27_18483505     AKia    C    A        0      0        2 
  27  chr27_18483505     AOna    C    A        0      0        2 
  27  chr27_18483505     ASom    C    A        0      0        2 
  27  chr27_18483505     HCab    C    A        1      2        2 
  27  chr27_18483505     HPrz    C    A        1      2        2 
  27  chr27_18483505     ZBoe    C    A        0      0        2 
  27  chr27_18483505     ZGre    C    A        0      0        2 
  27  chr27_18483505     ZHar    C    A        0      0        2 
  27  chr27_18483505   Sample    C    A        0      0        2 
  27  chr27_18497408     AAsi    A    C        0      0        2 
  27  chr27_18497408     AKia    A    C        0      0        2 
  27  chr27_18497408     AOna    A    C        0      0        2 
  27  chr27_18497408     ASom    A    C        0      0        2 
  27  chr27_18497408     HCab    A    C        1      2        2 
  27  chr27_18497408     HPrz    A    C        1      2        2 
  27  chr27_18497408     ZBoe    A    C        0      0        2 
  27  chr27_18497408     ZGre    A    C        0      0        2 
  27  chr27_18497408     ZHar    A    C        0      0        2 
  27  chr27_18497408   Sample    A    C        0      0        2 
  27  chr27_18526515     AAsi    A    C        0      0        2 
  27  chr27_18526515     AKia    A    C        0      0        2 
  27  chr27_18526515     AOna    A    C        0      0        2 
  27  chr27_18526515     ASom    A    C        0      0        2 
  27  chr27_18526515     HCab    A    C        1      2        2 
  27  chr27_18526515     HPrz    A    C        1      2        2 
  27  chr27_18526515     ZBoe    A    C        0      0        2 
  27  chr27_18526515     ZGre    A    C        0      0        2 
  27  chr27_18526515     ZHar    A    C        0      0        2 
  27  chr27_18526515   Sample    A    C        0      0        2 
  27  chr27_18544170     AAsi    T    A        0      0        2 
  27  chr27_18544170     AKia    T    A        0      0        2 
  27  chr27_18544170     AOna    T    A        1      2        2 
  27  chr27_18544170     ASom    T    A        0      0        2 
  27  chr27_18544170     HCab    T    A        0      0        2 
  27  chr27_18544170     HPrz    T    A        0      0        2 
  27  chr27_18544170     ZBoe    T    A        0      0        2 
  27  chr27_18544170     ZGre    T    A        0      0        2 
  27  chr27_18544170     ZHar    T    A        0      0        2 
  27  chr27_18544170   Sample    T    A        0      0        2 
  27  chr27_18544810     AAsi    A    T        0      0        2 
  27  chr27_18544810     AKia    A    T        0      0        2 
  27  chr27_18544810     AOna    A    T        0      0        2 
  27  chr27_18544810     ASom    A    T        0      0        2 
  27  chr27_18544810     HCab    A    T        0      0        2 
  27  chr27_18544810     HPrz    A    T        0      0        2 
  27  chr27_18544810     ZBoe    A    T        0      0        2 
  27  chr27_18544810     ZGre    A    T        0      0        2 
  27  chr27_18544810     ZHar    A    T        1      2        2 
  27  chr27_18544810   Sample    A    T        0      0        2 
  27  chr27_18546046     AAsi    G    C        0      0        2 
  27  chr27_18546046     AKia    G    C        0      0        2 
  27  chr27_18546046     AOna    G    C        0      0        2 
  27  chr27_18546046     ASom    G    C        0      0        2 
  27  chr27_18546046     HCab    G    C        0      0        2 
  27  chr27_18546046     HPrz    G    C        0      0        2 
  27  chr27_18546046     ZBoe    G    C        0      0        2 
  27  chr27_18546046     ZGre    G    C      0.5      1        2 
  27  chr27_18546046     ZHar    G    C        0      0        2 
  27  chr27_18546046   Sample    G    C        0      0        2 
  27  chr27_18553779     AAsi    C    A        0      0        2 
  27  chr27_18553779     AKia    C    A        0      0        2 
  27  chr27_18553779     AOna    C    A        0      0        2 
  27  chr27_18553779     ASom    C    A        0      0        2 
  27  chr27_18553779     HCab    C    A        1      2        2 
  27  chr27_18553779     HPrz    C    A        1      2        2 
  27  chr27_18553779     ZBoe    C    A        0      0        2 
  27  chr27_18553779     ZGre    C    A        0      0        2 
  27  chr27_18553779     ZHar    C    A        0      0        2 
  27  chr27_18553779   Sample    C    A        0      0        2 
  27  chr27_18571935     AAsi    C    G        0      0        2 
  27  chr27_18571935     AKia    C    G        0      0        2 
  27  chr27_18571935     AOna    C    G        0      0        2 
  27  chr27_18571935     ASom    C    G        0      0        2 
  27  chr27_18571935     HCab    C    G      0.5      1        2 
  27  chr27_18571935     HPrz    C    G        0      0        2 
  27  chr27_18571935     ZBoe    C    G        0      0        2 
  27  chr27_18571935     ZGre    C    G        0      0        2 
  27  chr27_18571935     ZHar    C    G        0      0        2 
  27  chr27_18571935   Sample    C    G        0      0        2 
  27  chr27_18579811     AAsi    C    G        0      0        2 
  27  chr27_18579811     AKia    C    G        0      0        2 
  27  chr27_18579811     AOna    C    G        0      0        2 
  27  chr27_18579811     ASom    C    G        0      0        2 
  27  chr27_18579811     HCab    C    G        0      0        2 
  27  chr27_18579811     HPrz    C    G        0      0        2 
  27  chr27_18579811     ZBoe    C    G        0      0        2 
  27  chr27_18579811     ZGre    C    G        1      2        2 
  27  chr27_18579811     ZHar    C    G        0      0        2 
  27  chr27_18579811   Sample    C    G        0      0        2 
  27  chr27_18607696     AAsi    A    C        0      0        2 
  27  chr27_18607696     AKia    A    C        1      2        2 
  27  chr27_18607696     AOna    A    C      0.5      1        2 
  27  chr27_18607696     ASom    A    C        0      0        2 
  27  chr27_18607696     HCab    A    C        0      0        2 
  27  chr27_18607696     HPrz    A    C        0      0        2 
  27  chr27_18607696     ZBoe    A    C        0      0        2 
  27  chr27_18607696     ZGre    A    C        0      0        2 
  27  chr27_18607696     ZHar    A    C        0      0        2 
  27  chr27_18607696   Sample    A    C        0      0        2 
  27  chr27_18619188     AAsi    A    T        0      0        2 
  27  chr27_18619188     AKia    A    T        0      0        2 
  27  chr27_18619188     AOna    A    T        0      0        2 
  27  chr27_18619188     ASom    A    T        0      0        2 
  27  chr27_18619188     HCab    A    T        0      0        2 
  27  chr27_18619188     HPrz    A    T        0      0        2 
  27  chr27_18619188     ZBoe    A    T      0.5      1        2 
  27  chr27_18619188     ZGre    A    T        0      0        2 
  27  chr27_18619188     ZHar    A    T        0      0        2 
  27  chr27_18619188   Sample    A    T        0      0        2 
  27  chr27_18637344     AAsi    G    T        0      0        2 
  27  chr27_18637344     AKia    G    T        0      0        2 
  27  chr27_18637344     AOna    G    T        0      0        2 
  27  chr27_18637344     ASom    G    T        0      0        2 
  27  chr27_18637344     HCab    G    T        0      0        2 
  27  chr27_18637344     HPrz    G    T        0      0        2 
  27  chr27_18637344     ZBoe    G    T        0      0        2 
  27  chr27_18637344     ZGre    G    T        0      0        2 
  27  chr27_18637344     ZHar    G    T        1      2        2 
  27  chr27_18637344   Sample    G    T        0      0        2 
  27  chr27_18638212     AAsi    C    G        0      0        2 
  27  chr27_18638212     AKia    C    G        0      0        2 
  27  chr27_18638212     AOna    C    G        0      0        2 
  27  chr27_18638212     ASom    C    G        0      0        2 
  27  chr27_18638212     HCab    C    G        0      0        2 
  27  chr27_18638212     HPrz    C    G        0      0        2 
  27  chr27_18638212     ZBoe    C    G        0      0        2 
  27  chr27_18638212     ZGre    C    G      0.5      1        2 
  27  chr27_18638212     ZHar    C    G        0      0        2 
  27  chr27_18638212   Sample    C    G        0      0        2 
  27  chr27_18638929     AAsi    A    C        0      0        2 
  27  chr27_18638929     AKia    A    C        0      0        2 
  27  chr27_18638929     AOna    A    C        0      0        2 
  27  chr27_18638929     ASom    A    C        0      0        2 
  27  chr27_18638929     HCab    A    C        0      0        2 
  27  chr27_18638929     HPrz    A    C        0      0        2 
  27  chr27_18638929     ZBoe    A    C        0      0        2 
  27  chr27_18638929     ZGre    A    C      0.5      1        2 
  27  chr27_18638929     ZHar    A    C        0      0        2 
  27  chr27_18638929   Sample    A    C        0      0        2 
  27  chr27_18658470     AAsi    G    T        0      0        2 
  27  chr27_18658470     AKia    G    T        0      0        2 
  27  chr27_18658470     AOna    G    T        0      0        2 
  27  chr27_18658470     ASom    G    T        0      0        2 
  27  chr27_18658470     HCab    G    T        1      2        2 
  27  chr27_18658470     HPrz    G    T        1      2        2 
  27  chr27_18658470     ZBoe    G    T        0      0        2 
  27  chr27_18658470     ZGre    G    T        0      0        2 
  27  chr27_18658470     ZHar    G    T        0      0        2 
  27  chr27_18658470   Sample    G    T        0      0        2 
  27  chr27_18669384     AAsi    C    G        0      0        2 
  27  chr27_18669384     AKia    C    G        0      0        2 
  27  chr27_18669384     AOna    C    G        0      0        2 
  27  chr27_18669384     ASom    C    G        0      0        2 
  27  chr27_18669384     HCab    C    G        0      0        2 
  27  chr27_18669384     HPrz    C    G      0.5      1        2 
  27  chr27_18669384     ZBoe    C    G        0      0        2 
  27  chr27_18669384     ZGre    C    G        0      0        2 
  27  chr27_18669384     ZHar    C    G        0      0        2 
  27  chr27_18669384   Sample    C    G        0      0        2 
  27  chr27_18670993     AAsi    G    T        0      0        2 
  27  chr27_18670993     AKia    G    T      0.5      1        2 
  27  chr27_18670993     AOna    G    T        0      0        2 
  27  chr27_18670993     ASom    G    T        0      0        2 
  27  chr27_18670993     HCab    G    T        0      0        2 
  27  chr27_18670993     HPrz    G    T        0      0        2 
  27  chr27_18670993     ZBoe    G    T        0      0        2 
  27  chr27_18670993     ZGre    G    T        0      0        2 
  27  chr27_18670993     ZHar    G    T        0      0        2 
  27  chr27_18670993   Sample    G    T        0      0        2 
  27  chr27_18678710     AAsi    C    G        0      0        2 
  27  chr27_18678710     AKia    C    G        0      0        2 
  27  chr27_18678710     AOna    C    G        0      0        2 
  27  chr27_18678710     ASom    C    G        0      0        2 
  27  chr27_18678710     HCab    C    G        0      0        2 
  27  chr27_18678710     HPrz    C    G        0      0        2 
  27  chr27_18678710     ZBoe    C    G        0      0        2 
  27  chr27_18678710     ZGre    C    G        0      0        2 
  27  chr27_18678710     ZHar    C    G        1      2        2 
  27  chr27_18678710   Sample    C    G        0      0        2 
  27  chr27_18706741     AAsi    G    C        0      0        2 
  27  chr27_18706741     AKia    G    C        0      0        2 
  27  chr27_18706741     AOna    G    C        0      0        2 
  27  chr27_18706741     ASom    G    C        0      0        2 
  27  chr27_18706741     HCab    G    C        0      0        2 
  27  chr27_18706741     HPrz    G    C        0      0        2 
  27  chr27_18706741     ZBoe    G    C      0.5      1        2 
  27  chr27_18706741     ZGre    G    C        0      0        2 
  27  chr27_18706741     ZHar    G    C        0      0        2 
  27  chr27_18706741   Sample    G    C        0      0        2 
  27  chr27_18716139     AAsi    T    G        0      0        2 
  27  chr27_18716139     AKia    T    G        0      0        2 
  27  chr27_18716139     AOna    T    G        0      0        2 
  27  chr27_18716139     ASom    T    G        0      0        2 
  27  chr27_18716139     HCab    T    G        0      0        2 
  27  chr27_18716139     HPrz    T    G        0      0        2 
  27  chr27_18716139     ZBoe    T    G      0.5      1        2 
  27  chr27_18716139     ZGre    T    G        0      0        2 
  27  chr27_18716139     ZHar    T    G        0      0        2 
  27  chr27_18716139   Sample    T    G        0      0        2 
  27  chr27_18726381     AAsi    T    A        0      0        2 
  27  chr27_18726381     AKia    T    A        0      0        2 
  27  chr27_18726381     AOna    T    A        0      0        2 
  27  chr27_18726381     ASom    T    A        0      0        2 
  27  chr27_18726381     HCab    T    A      0.5      1        2 
  27  chr27_18726381     HPrz    T    A        1      2        2 
  27  chr27_18726381     ZBoe    T    A        0      0        2 
  27  chr27_18726381     ZGre    T    A        0      0        2 
  27  chr27_18726381     ZHar    T    A        0      0        2 
  27  chr27_18726381   Sample    T    A        0      0        2 
  27  chr27_18730817     AAsi    G    C        0      0        2 
  27  chr27_18730817     AKia    G    C        0      0        2 
  27  chr27_18730817     AOna    G    C        0      0        2 
  27  chr27_18730817     ASom    G    C        0      0        2 
  27  chr27_18730817     HCab    G    C        1      2        2 
  27  chr27_18730817     HPrz    G    C        1      2        2 
  27  chr27_18730817     ZBoe    G    C        0      0        2 
  27  chr27_18730817     ZGre    G    C        0      0        2 
  27  chr27_18730817     ZHar    G    C        0      0        2 
  27  chr27_18730817   Sample    G    C        0      0        2 
  27  chr27_18756078     AAsi    C    A        0      0        2 
  27  chr27_18756078     AKia    C    A        0      0        2 
  27  chr27_18756078     AOna    C    A        0      0        2 
  27  chr27_18756078     ASom    C    A        0      0        2 
  27  chr27_18756078     HCab    C    A        0      0        2 
  27  chr27_18756078     HPrz    C    A        0      0        2 
  27  chr27_18756078     ZBoe    C    A      0.5      1        2 
  27  chr27_18756078     ZGre    C    A        0      0        2 
  27  chr27_18756078     ZHar    C    A        0      0        2 
  27  chr27_18756078   Sample    C    A        0      0        2 
  27  chr27_18785965     AAsi    T    G        1      2        2 
  27  chr27_18785965     AKia    T    G        0      0        2 
  27  chr27_18785965     AOna    T    G        0      0        2 
  27  chr27_18785965     ASom    T    G        1      2        2 
  27  chr27_18785965     HCab    T    G        0      0        2 
  27  chr27_18785965     HPrz    T    G        0      0        2 
  27  chr27_18785965     ZBoe    T    G        0      0        2 
  27  chr27_18785965     ZGre    T    G        0      0        2 
  27  chr27_18785965     ZHar    T    G        0      0        2 
  27  chr27_18785965   Sample    T    G        1      2        2 
  27  chr27_18794668     AAsi    A    T        0      0        2 
  27  chr27_18794668     AKia    A    T        0      0        2 
  27  chr27_18794668     AOna    A    T        0      0        2 
  27  chr27_18794668     ASom    A    T        0      0        2 
  27  chr27_18794668     HCab    A    T        0      0        2 
  27  chr27_18794668     HPrz    A    T        0      0        2 
  27  chr27_18794668     ZBoe    A    T      0.5      1        2 
  27  chr27_18794668     ZGre    A    T        0      0        2 
  27  chr27_18794668     ZHar    A    T        0      0        2 
  27  chr27_18794668   Sample    A    T        0      0        2 
  27  chr27_18797034     AAsi    G    T        0      0        2 
  27  chr27_18797034     AKia    G    T        0      0        2 
  27  chr27_18797034     AOna    G    T        0      0        2 
  27  chr27_18797034     ASom    G    T        0      0        2 
  27  chr27_18797034     HCab    G    T        0      0        2 
  27  chr27_18797034     HPrz    G    T        0      0        2 
  27  chr27_18797034     ZBoe    G    T        0      0        2 
  27  chr27_18797034     ZGre    G    T        0      0        2 
  27  chr27_18797034     ZHar    G    T        1      2        2 
  27  chr27_18797034   Sample    G    T        0      0        2 
  27  chr27_18847570     AAsi    G    T        0      0        2 
  27  chr27_18847570     AKia    G    T        0      0        2 
  27  chr27_18847570     AOna    G    T        0      0        2 
  27  chr27_18847570     ASom    G    T        0      0        2 
  27  chr27_18847570     HCab    G    T        0      0        2 
  27  chr27_18847570     HPrz    G    T        0      0        2 
  27  chr27_18847570     ZBoe    G    T        1      2        2 
  27  chr27_18847570     ZGre    G    T        0      0        2 
  27  chr27_18847570     ZHar    G    T        0      0        2 
  27  chr27_18847570   Sample    G    T        0      0        2 
  27  chr27_18866542     AAsi    C    A        1      2        2 
  27  chr27_18866542     AKia    C    A        0      0        2 
  27  chr27_18866542     AOna    C    A        0      0        2 
  27  chr27_18866542     ASom    C    A        1      2        2 
  27  chr27_18866542     HCab    C    A        0      0        2 
  27  chr27_18866542     HPrz    C    A        0      0        2 
  27  chr27_18866542     ZBoe    C    A        0      0        2 
  27  chr27_18866542     ZGre    C    A        0      0        2 
  27  chr27_18866542     ZHar    C    A        0      0        2 
  27  chr27_18866542   Sample    C    A        1      2        2 
  27  chr27_18876383     AAsi    A    T        0      0        2 
  27  chr27_18876383     AKia    A    T        0      0        2 
  27  chr27_18876383     AOna    A    T        0      0        2 
  27  chr27_18876383     ASom    A    T        0      0        2 
  27  chr27_18876383     HCab    A    T        0      0        2 
  27  chr27_18876383     HPrz    A    T        0      0        2 
  27  chr27_18876383     ZBoe    A    T      0.5      1        2 
  27  chr27_18876383     ZGre    A    T        1      2        2 
  27  chr27_18876383     ZHar    A    T        1      2        2 
  27  chr27_18876383   Sample    A    T        0      0        2 
  27  chr27_18896877     AAsi    G    T        0      0        2 
  27  chr27_18896877     AKia    G    T        0      0        2 
  27  chr27_18896877     AOna    G    T        0      0        2 
  27  chr27_18896877     ASom    G    T        0      0        2 
  27  chr27_18896877     HCab    G    T        0      0        2 
  27  chr27_18896877     HPrz    G    T        0      0        2 
  27  chr27_18896877     ZBoe    G    T      0.5      1        2 
  27  chr27_18896877     ZGre    G    T        0      0        2 
  27  chr27_18896877     ZHar    G    T        0      0        2 
  27  chr27_18896877   Sample    G    T        0      0        2 
  27  chr27_18953804     AAsi    T    G        0      0        2 
  27  chr27_18953804     AKia    T    G        0      0        2 
  27  chr27_18953804     AOna    T    G        0      0        2 
  27  chr27_18953804     ASom    T    G        0      0        2 
  27  chr27_18953804     HCab    T    G        0      0        2 
  27  chr27_18953804     HPrz    T    G        0      0        2 
  27  chr27_18953804     ZBoe    T    G      0.5      1        2 
  27  chr27_18953804     ZGre    T    G        0      0        2 
  27  chr27_18953804     ZHar    T    G        0      0        2 
  27  chr27_18953804   Sample    T    G        0      0        2 
  27  chr27_18956342     AAsi    G    C        0      0        2 
  27  chr27_18956342     AKia    G    C        0      0        2 
  27  chr27_18956342     AOna    G    C        0      0        2 
  27  chr27_18956342     ASom    G    C        0      0        2 
  27  chr27_18956342     HCab    G    C        1      2        2 
  27  chr27_18956342     HPrz    G    C        1      2        2 
  27  chr27_18956342     ZBoe    G    C        0      0        2 
  27  chr27_18956342     ZGre    G    C        0      0        2 
  27  chr27_18956342     ZHar    G    C        0      0        2 
  27  chr27_18956342   Sample    G    C        0      0        2 
  27  chr27_18960948     AAsi    C    A        0      0        2 
  27  chr27_18960948     AKia    C    A        0      0        2 
  27  chr27_18960948     AOna    C    A        0      0        2 
  27  chr27_18960948     ASom    C    A        0      0        2 
  27  chr27_18960948     HCab    C    A        0      0        2 
  27  chr27_18960948     HPrz    C    A        0      0        2 
  27  chr27_18960948     ZBoe    C    A      0.5      1        2 
  27  chr27_18960948     ZGre    C    A        0      0        2 
  27  chr27_18960948     ZHar    C    A        0      0        2 
  27  chr27_18960948   Sample    C    A        0      0        2 
  27  chr27_18961559     AAsi    A    T        0      0        2 
  27  chr27_18961559     AKia    A    T        0      0        2 
  27  chr27_18961559     AOna    A    T        0      0        2 
  27  chr27_18961559     ASom    A    T        0      0        2 
  27  chr27_18961559     HCab    A    T        0      0        2 
  27  chr27_18961559     HPrz    A    T        0      0        2 
  27  chr27_18961559     ZBoe    A    T        0      0        2 
  27  chr27_18961559     ZGre    A    T        1      2        2 
  27  chr27_18961559     ZHar    A    T        0      0        2 
  27  chr27_18961559   Sample    A    T        0      0        2 
  27  chr27_18972951     AAsi    C    A        0      0        2 
  27  chr27_18972951     AKia    C    A        0      0        2 
  27  chr27_18972951     AOna    C    A        0      0        2 
  27  chr27_18972951     ASom    C    A        0      0        2 
  27  chr27_18972951     HCab    C    A        0      0        2 
  27  chr27_18972951     HPrz    C    A        0      0        2 
  27  chr27_18972951     ZBoe    C    A      0.5      1        2 
  27  chr27_18972951     ZGre    C    A        0      0        2 
  27  chr27_18972951     ZHar    C    A        0      0        2 
  27  chr27_18972951   Sample    C    A        0      0        2 
  27  chr27_19008650     AAsi    A    T        0      0        2 
  27  chr27_19008650     AKia    A    T        0      0        2 
  27  chr27_19008650     AOna    A    T        0      0        2 
  27  chr27_19008650     ASom    A    T        0      0        2 
  27  chr27_19008650     HCab    A    T        0      0        2 
  27  chr27_19008650     HPrz    A    T        0      0        2 
  27  chr27_19008650     ZBoe    A    T      0.5      1        2 
  27  chr27_19008650     ZGre    A    T        0      0        2 
  27  chr27_19008650     ZHar    A    T        0      0        2 
  27  chr27_19008650   Sample    A    T        0      0        2 
  27  chr27_19027470     AAsi    C    G        0      0        2 
  27  chr27_19027470     AKia    C    G        0      0        2 
  27  chr27_19027470     AOna    C    G        0      0        2 
  27  chr27_19027470     ASom    C    G        0      0        2 
  27  chr27_19027470     HCab    C    G        1      2        2 
  27  chr27_19027470     HPrz    C    G        1      2        2 
  27  chr27_19027470     ZBoe    C    G        0      0        2 
  27  chr27_19027470     ZGre    C    G        0      0        2 
  27  chr27_19027470     ZHar    C    G        0      0        2 
  27  chr27_19027470   Sample    C    G        0      0        2 
  27  chr27_19068201     AAsi    G    T        0      0        2 
  27  chr27_19068201     AKia    G    T        0      0        2 
  27  chr27_19068201     AOna    G    T        0      0        2 
  27  chr27_19068201     ASom    G    T        0      0        2 
  27  chr27_19068201     HCab    G    T      0.5      1        2 
  27  chr27_19068201     HPrz    G    T        0      0        2 
  27  chr27_19068201     ZBoe    G    T        0      0        2 
  27  chr27_19068201     ZGre    G    T        0      0        2 
  27  chr27_19068201     ZHar    G    T        0      0        2 
  27  chr27_19068201   Sample    G    T        0      0        2 
  27  chr27_19076780     AAsi    G    C        0      0        2 
  27  chr27_19076780     AKia    G    C        0      0        2 
  27  chr27_19076780     AOna    G    C        0      0        2 
  27  chr27_19076780     ASom    G    C        0      0        2 
  27  chr27_19076780     HCab    G    C        0      0        2 
  27  chr27_19076780     HPrz    G    C        0      0        2 
  27  chr27_19076780     ZBoe    G    C        0      0        2 
  27  chr27_19076780     ZGre    G    C        0      0        2 
  27  chr27_19076780     ZHar    G    C      0.5      1        2 
  27  chr27_19076780   Sample    G    C        0      0        2 
  27  chr27_19095545     AAsi    C    A        0      0        2 
  27  chr27_19095545     AKia    C    A        0      0        2 
  27  chr27_19095545     AOna    C    A        0      0        2 
  27  chr27_19095545     ASom    C    A        0      0        2 
  27  chr27_19095545     HCab    C    A        0      0        2 
  27  chr27_19095545     HPrz    C    A        0      0        2 
  27  chr27_19095545     ZBoe    C    A        0      0        2 
  27  chr27_19095545     ZGre    C    A        1      2        2 
  27  chr27_19095545     ZHar    C    A        0      0        2 
  27  chr27_19095545   Sample    C    A        0      0        2 
  27  chr27_19101369     AAsi    A    T        0      0        2 
  27  chr27_19101369     AKia    A    T        0      0        2 
  27  chr27_19101369     AOna    A    T      0.5      1        2 
  27  chr27_19101369     ASom    A    T        0      0        2 
  27  chr27_19101369     HCab    A    T        0      0        2 
  27  chr27_19101369     HPrz    A    T        0      0        2 
  27  chr27_19101369     ZBoe    A    T        0      0        2 
  27  chr27_19101369     ZGre    A    T        0      0        2 
  27  chr27_19101369     ZHar    A    T        0      0        2 
  27  chr27_19101369   Sample    A    T        0      0        2 
  27  chr27_19125982     AAsi    C    A        0      0        2 
  27  chr27_19125982     AKia    C    A        0      0        2 
  27  chr27_19125982     AOna    C    A        0      0        2 
  27  chr27_19125982     ASom    C    A        0      0        2 
  27  chr27_19125982     HCab    C    A        0      0        2 
  27  chr27_19125982     HPrz    C    A        1      2        2 
  27  chr27_19125982     ZBoe    C    A        0      0        2 
  27  chr27_19125982     ZGre    C    A        0      0        2 
  27  chr27_19125982     ZHar    C    A        0      0        2 
  27  chr27_19125982   Sample    C    A        0      0        2 
  27  chr27_19157312     AAsi    G    T        0      0        2 
  27  chr27_19157312     AKia    G    T        0      0        2 
  27  chr27_19157312     AOna    G    T        0      0        2 
  27  chr27_19157312     ASom    G    T        0      0        2 
  27  chr27_19157312     HCab    G    T        1      2        2 
  27  chr27_19157312     HPrz    G    T        1      2        2 
  27  chr27_19157312     ZBoe    G    T        0      0        2 
  27  chr27_19157312     ZGre    G    T        0      0        2 
  27  chr27_19157312     ZHar    G    T        0      0        2 
  27  chr27_19157312   Sample    G    T        0      0        2 
  27  chr27_19198471     AAsi    C    G        0      0        2 
  27  chr27_19198471     AKia    C    G        0      0        2 
  27  chr27_19198471     AOna    C    G        0      0        2 
  27  chr27_19198471     ASom    C    G        0      0        2 
  27  chr27_19198471     HCab    C    G        0      0        2 
  27  chr27_19198471     HPrz    C    G        0      0        2 
  27  chr27_19198471     ZBoe    C    G        1      2        2 
  27  chr27_19198471     ZGre    C    G        0      0        2 
  27  chr27_19198471     ZHar    C    G        0      0        2 
  27  chr27_19198471   Sample    C    G        0      0        2 
  27  chr27_19202635     AAsi    A    C        0      0        2 
  27  chr27_19202635     AKia    A    C        0      0        2 
  27  chr27_19202635     AOna    A    C        0      0        2 
  27  chr27_19202635     ASom    A    C        0      0        2 
  27  chr27_19202635     HCab    A    C        0      0        2 
  27  chr27_19202635     HPrz    A    C        0      0        2 
  27  chr27_19202635     ZBoe    A    C        1      2        2 
  27  chr27_19202635     ZGre    A    C        1      2        2 
  27  chr27_19202635     ZHar    A    C        0      0        2 
  27  chr27_19202635   Sample    A    C        0      0        2 
  27  chr27_19213339     AAsi    A    C        0      0        2 
  27  chr27_19213339     AKia    A    C      0.5      1        2 
  27  chr27_19213339     AOna    A    C        0      0        2 
  27  chr27_19213339     ASom    A    C        0      0        2 
  27  chr27_19213339     HCab    A    C        0      0        2 
  27  chr27_19213339     HPrz    A    C        0      0        2 
  27  chr27_19213339     ZBoe    A    C        0      0        2 
  27  chr27_19213339     ZGre    A    C        0      0        2 
  27  chr27_19213339     ZHar    A    C        0      0        2 
  27  chr27_19213339   Sample    A    C        0      0        2 
  27  chr27_19214450     AAsi    T    A        0      0        2 
  27  chr27_19214450     AKia    T    A        0      0        2 
  27  chr27_19214450     AOna    T    A        0      0        2 
  27  chr27_19214450     ASom    T    A        0      0        2 
  27  chr27_19214450     HCab    T    A        0      0        2 
  27  chr27_19214450     HPrz    T    A        0      0        2 
  27  chr27_19214450     ZBoe    T    A        0      0        2 
  27  chr27_19214450     ZGre    T    A      0.5      1        2 
  27  chr27_19214450     ZHar    T    A        0      0        2 
  27  chr27_19214450   Sample    T    A        0      0        2 
  27  chr27_19233147     AAsi    C    A        0      0        2 
  27  chr27_19233147     AKia    C    A        0      0        2 
  27  chr27_19233147     AOna    C    A        0      0        2 
  27  chr27_19233147     ASom    C    A        0      0        2 
  27  chr27_19233147     HCab    C    A        0      0        2 
  27  chr27_19233147     HPrz    C    A        0      0        2 
  27  chr27_19233147     ZBoe    C    A        0      0        2 
  27  chr27_19233147     ZGre    C    A      0.5      1        2 
  27  chr27_19233147     ZHar    C    A        0      0        2 
  27  chr27_19233147   Sample    C    A        0      0        2 
  27  chr27_19237653     AAsi    C    A        0      0        2 
  27  chr27_19237653     AKia    C    A        1      2        2 
  27  chr27_19237653     AOna    C    A        1      2        2 
  27  chr27_19237653     ASom    C    A        0      0        2 
  27  chr27_19237653     HCab    C    A        0      0        2 
  27  chr27_19237653     HPrz    C    A        0      0        2 
  27  chr27_19237653     ZBoe    C    A        0      0        2 
  27  chr27_19237653     ZGre    C    A        0      0        2 
  27  chr27_19237653     ZHar    C    A        0      0        2 
  27  chr27_19237653   Sample    C    A        0      0        2 
  27  chr27_19246645     AAsi    G    T      0.5      1        2 
  27  chr27_19246645     AKia    G    T        0      0        2 
  27  chr27_19246645     AOna    G    T        0      0        2 
  27  chr27_19246645     ASom    G    T        0      0        2 
  27  chr27_19246645     HCab    G    T        0      0        2 
  27  chr27_19246645     HPrz    G    T        0      0        2 
  27  chr27_19246645     ZBoe    G    T        0      0        2 
  27  chr27_19246645     ZGre    G    T        0      0        2 
  27  chr27_19246645     ZHar    G    T        0      0        2 
  27  chr27_19246645   Sample    G    T        0      0        2 
  27  chr27_19261601     AAsi    T    G        0      0        2 
  27  chr27_19261601     AKia    T    G        0      0        2 
  27  chr27_19261601     AOna    T    G        0      0        2 
  27  chr27_19261601     ASom    T    G        0      0        2 
  27  chr27_19261601     HCab    T    G        0      0        2 
  27  chr27_19261601     HPrz    T    G      0.5      1        2 
  27  chr27_19261601     ZBoe    T    G        0      0        2 
  27  chr27_19261601     ZGre    T    G        0      0        2 
  27  chr27_19261601     ZHar    T    G        0      0        2 
  27  chr27_19261601   Sample    T    G        0      0        2 
  27  chr27_19289303     AAsi    T    A        0      0        2 
  27  chr27_19289303     AKia    T    A        0      0        2 
  27  chr27_19289303     AOna    T    A        0      0        2 
  27  chr27_19289303     ASom    T    A        0      0        2 
  27  chr27_19289303     HCab    T    A        1      2        2 
  27  chr27_19289303     HPrz    T    A        1      2        2 
  27  chr27_19289303     ZBoe    T    A        0      0        2 
  27  chr27_19289303     ZGre    T    A        0      0        2 
  27  chr27_19289303     ZHar    T    A        0      0        2 
  27  chr27_19289303   Sample    T    A        0      0        2 
  27  chr27_19312105     AAsi    T    G      0.5      1        2 
  27  chr27_19312105     AKia    T    G        0      0        2 
  27  chr27_19312105     AOna    T    G        0      0        2 
  27  chr27_19312105     ASom    T    G        0      0        2 
  27  chr27_19312105     HCab    T    G        0      0        2 
  27  chr27_19312105     HPrz    T    G        0      0        2 
  27  chr27_19312105     ZBoe    T    G        0      0        2 
  27  chr27_19312105     ZGre    T    G        0      0        2 
  27  chr27_19312105     ZHar    T    G        0      0        2 
  27  chr27_19312105   Sample    T    G        1      2        2 
  27  chr27_19326585     AAsi    C    A        0      0        2 
  27  chr27_19326585     AKia    C    A        0      0        2 
  27  chr27_19326585     AOna    C    A        0      0        2 
  27  chr27_19326585     ASom    C    A        0      0        2 
  27  chr27_19326585     HCab    C    A        0      0        2 
  27  chr27_19326585     HPrz    C    A        0      0        2 
  27  chr27_19326585     ZBoe    C    A        1      2        2 
  27  chr27_19326585     ZGre    C    A        0      0        2 
  27  chr27_19326585     ZHar    C    A        0      0        2 
  27  chr27_19326585   Sample    C    A        0      0        2 
  27  chr27_19333778     AAsi    C    A      0.5      1        2 
  27  chr27_19333778     AKia    C    A        0      0        2 
  27  chr27_19333778     AOna    C    A        0      0        2 
  27  chr27_19333778     ASom    C    A        0      0        2 
  27  chr27_19333778     HCab    C    A        0      0        2 
  27  chr27_19333778     HPrz    C    A        0      0        2 
  27  chr27_19333778     ZBoe    C    A        0      0        2 
  27  chr27_19333778     ZGre    C    A        0      0        2 
  27  chr27_19333778     ZHar    C    A        0      0        2 
  27  chr27_19333778   Sample    C    A        0      0        2 
  27  chr27_19360939     AAsi    T    G        0      0        2 
  27  chr27_19360939     AKia    T    G        0      0        2 
  27  chr27_19360939     AOna    T    G        0      0        2 
  27  chr27_19360939     ASom    T    G        0      0        2 
  27  chr27_19360939     HCab    T    G        1      2        2 
  27  chr27_19360939     HPrz    T    G        1      2        2 
  27  chr27_19360939     ZBoe    T    G        0      0        2 
  27  chr27_19360939     ZGre    T    G        0      0        2 
  27  chr27_19360939     ZHar    T    G        0      0        2 
  27  chr27_19360939   Sample    T    G        0      0        2 
  27  chr27_19384507     AAsi    T    G        0      0        2 
  27  chr27_19384507     AKia    T    G        0      0        2 
  27  chr27_19384507     AOna    T    G        0      0        2 
  27  chr27_19384507     ASom    T    G        0      0        2 
  27  chr27_19384507     HCab    T    G        0      0        2 
  27  chr27_19384507     HPrz    T    G        1      2        2 
  27  chr27_19384507     ZBoe    T    G        0      0        2 
  27  chr27_19384507     ZGre    T    G        0      0        2 
  27  chr27_19384507     ZHar    T    G        0      0        2 
  27  chr27_19384507   Sample    T    G        0      0        2 
  27  chr27_19391512     AAsi    C    A        1      2        2 
  27  chr27_19391512     AKia    C    A        0      0        2 
  27  chr27_19391512     AOna    C    A        0      0        2 
  27  chr27_19391512     ASom    C    A        1      2        2 
  27  chr27_19391512     HCab    C    A        0      0        2 
  27  chr27_19391512     HPrz    C    A        0      0        2 
  27  chr27_19391512     ZBoe    C    A        0      0        2 
  27  chr27_19391512     ZGre    C    A        0      0        2 
  27  chr27_19391512     ZHar    C    A        0      0        2 
  27  chr27_19391512   Sample    C    A        1      2        2 
  27  chr27_19402484     AAsi    C    A        0      0        2 
  27  chr27_19402484     AKia    C    A        0      0        2 
  27  chr27_19402484     AOna    C    A        0      0        2 
  27  chr27_19402484     ASom    C    A        0      0        2 
  27  chr27_19402484     HCab    C    A        1      2        2 
  27  chr27_19402484     HPrz    C    A        1      2        2 
  27  chr27_19402484     ZBoe    C    A        0      0        2 
  27  chr27_19402484     ZGre    C    A        0      0        2 
  27  chr27_19402484     ZHar    C    A        0      0        2 
  27  chr27_19402484   Sample    C    A        0      0        2 
  27  chr27_19422622     AAsi    A    T        0      0        2 
  27  chr27_19422622     AKia    A    T        0      0        2 
  27  chr27_19422622     AOna    A    T        0      0        2 
  27  chr27_19422622     ASom    A    T        0      0        2 
  27  chr27_19422622     HCab    A    T        1      2        2 
  27  chr27_19422622     HPrz    A    T        1      2        2 
  27  chr27_19422622     ZBoe    A    T        0      0        2 
  27  chr27_19422622     ZGre    A    T        0      0        2 
  27  chr27_19422622     ZHar    A    T        0      0        2 
  27  chr27_19422622   Sample    A    T        0      0        2 
  27  chr27_19425543     AAsi    T    A        0      0        2 
  27  chr27_19425543     AKia    T    A        0      0        2 
  27  chr27_19425543     AOna    T    A        0      0        2 
  27  chr27_19425543     ASom    T    A        0      0        2 
  27  chr27_19425543     HCab    T    A        1      2        2 
  27  chr27_19425543     HPrz    T    A        1      2        2 
  27  chr27_19425543     ZBoe    T    A        0      0        2 
  27  chr27_19425543     ZGre    T    A        0      0        2 
  27  chr27_19425543     ZHar    T    A        0      0        2 
  27  chr27_19425543   Sample    T    A        0      0        2 
  27  chr27_19434568     AAsi    C    A        0      0        2 
  27  chr27_19434568     AKia    C    A      0.5      1        2 
  27  chr27_19434568     AOna    C    A        0      0        2 
  27  chr27_19434568     ASom    C    A        0      0        2 
  27  chr27_19434568     HCab    C    A        0      0        2 
  27  chr27_19434568     HPrz    C    A        0      0        2 
  27  chr27_19434568     ZBoe    C    A        0      0        2 
  27  chr27_19434568     ZGre    C    A        0      0        2 
  27  chr27_19434568     ZHar    C    A        0      0        2 
  27  chr27_19434568   Sample    C    A        0      0        2 
  27  chr27_19450426     AAsi    C    G        0      0        2 
  27  chr27_19450426     AKia    C    G        0      0        2 
  27  chr27_19450426     AOna    C    G        0      0        2 
  27  chr27_19450426     ASom    C    G        0      0        2 
  27  chr27_19450426     HCab    C    G        0      0        2 
  27  chr27_19450426     HPrz    C    G        0      0        2 
  27  chr27_19450426     ZBoe    C    G        0      0        2 
  27  chr27_19450426     ZGre    C    G        0      0        2 
  27  chr27_19450426     ZHar    C    G        1      2        2 
  27  chr27_19450426   Sample    C    G        0      0        2 
  27  chr27_19451329     AAsi    C    G        0      0        2 
  27  chr27_19451329     AKia    C    G        0      0        2 
  27  chr27_19451329     AOna    C    G        0      0        2 
  27  chr27_19451329     ASom    C    G        0      0        2 
  27  chr27_19451329     HCab    C    G        0      0        2 
  27  chr27_19451329     HPrz    C    G        0      0        2 
  27  chr27_19451329     ZBoe    C    G        0      0        2 
  27  chr27_19451329     ZGre    C    G        0      0        2 
  27  chr27_19451329     ZHar    C    G      0.5      1        2 
  27  chr27_19451329   Sample    C    G        0      0        2 
  27  chr27_19475150     AAsi    C    A        1      2        2 
  27  chr27_19475150     AKia    C    A        0      0        2 
  27  chr27_19475150     AOna    C    A        0      0        2 
  27  chr27_19475150     ASom    C    A        1      2        2 
  27  chr27_19475150     HCab    C    A        0      0        2 
  27  chr27_19475150     HPrz    C    A        0      0        2 
  27  chr27_19475150     ZBoe    C    A        0      0        2 
  27  chr27_19475150     ZGre    C    A        0      0        2 
  27  chr27_19475150     ZHar    C    A        0      0        2 
  27  chr27_19475150   Sample    C    A        1      2        2 
  27  chr27_19482190     AAsi    G    T        0      0        2 
  27  chr27_19482190     AKia    G    T        0      0        2 
  27  chr27_19482190     AOna    G    T        0      0        2 
  27  chr27_19482190     ASom    G    T        0      0        2 
  27  chr27_19482190     HCab    G    T        0      0        2 
  27  chr27_19482190     HPrz    G    T        0      0        2 
  27  chr27_19482190     ZBoe    G    T        1      2        2 
  27  chr27_19482190     ZGre    G    T        0      0        2 
  27  chr27_19482190     ZHar    G    T        0      0        2 
  27  chr27_19482190   Sample    G    T        0      0        2 
  27  chr27_19498118     AAsi    C    A        1      2        2 
  27  chr27_19498118     AKia    C    A        0      0        2 
  27  chr27_19498118     AOna    C    A        0      0        2 
  27  chr27_19498118     ASom    C    A        1      2        2 
  27  chr27_19498118     HCab    C    A        0      0        2 
  27  chr27_19498118     HPrz    C    A        0      0        2 
  27  chr27_19498118     ZBoe    C    A        0      0        2 
  27  chr27_19498118     ZGre    C    A        0      0        2 
  27  chr27_19498118     ZHar    C    A        0      0        2 
  27  chr27_19498118   Sample    C    A        1      2        2 
  27  chr27_19498707     AAsi    T    G        0      0        2 
  27  chr27_19498707     AKia    T    G        0      0        2 
  27  chr27_19498707     AOna    T    G      0.5      1        2 
  27  chr27_19498707     ASom    T    G        0      0        2 
  27  chr27_19498707     HCab    T    G        0      0        2 
  27  chr27_19498707     HPrz    T    G        0      0        2 
  27  chr27_19498707     ZBoe    T    G        0      0        2 
  27  chr27_19498707     ZGre    T    G        0      0        2 
  27  chr27_19498707     ZHar    T    G        0      0        2 
  27  chr27_19498707   Sample    T    G        0      0        2 
  27  chr27_19506629     AAsi    T    A        0      0        2 
  27  chr27_19506629     AKia    T    A        0      0        2 
  27  chr27_19506629     AOna    T    A        0      0        2 
  27  chr27_19506629     ASom    T    A        0      0        2 
  27  chr27_19506629     HCab    T    A        1      2        2 
  27  chr27_19506629     HPrz    T    A        1      2        2 
  27  chr27_19506629     ZBoe    T    A        0      0        2 
  27  chr27_19506629     ZGre    T    A        0      0        2 
  27  chr27_19506629     ZHar    T    A        0      0        2 
  27  chr27_19506629   Sample    T    A        0      0        2 
  27  chr27_19508228     AAsi    C    G        0      0        2 
  27  chr27_19508228     AKia    C    G        0      0        2 
  27  chr27_19508228     AOna    C    G        0      0        2 
  27  chr27_19508228     ASom    C    G        0      0        2 
  27  chr27_19508228     HCab    C    G        1      2        2 
  27  chr27_19508228     HPrz    C    G        1      2        2 
  27  chr27_19508228     ZBoe    C    G        0      0        2 
  27  chr27_19508228     ZGre    C    G        0      0        2 
  27  chr27_19508228     ZHar    C    G        0      0        2 
  27  chr27_19508228   Sample    C    G        0      0        2 
  27  chr27_19536344     AAsi    T    G        0      0        2 
  27  chr27_19536344     AKia    T    G        0      0        2 
  27  chr27_19536344     AOna    T    G        0      0        2 
  27  chr27_19536344     ASom    T    G        0      0        2 
  27  chr27_19536344     HCab    T    G      0.5      1        2 
  27  chr27_19536344     HPrz    T    G        0      0        2 
  27  chr27_19536344     ZBoe    T    G        0      0        2 
  27  chr27_19536344     ZGre    T    G        0      0        2 
  27  chr27_19536344     ZHar    T    G        0      0        2 
  27  chr27_19536344   Sample    T    G        0      0        2 
  27  chr27_19579837     AAsi    G    C        0      0        2 
  27  chr27_19579837     AKia    G    C        0      0        2 
  27  chr27_19579837     AOna    G    C        0      0        2 
  27  chr27_19579837     ASom    G    C        0      0        2 
  27  chr27_19579837     HCab    G    C        0      0        2 
  27  chr27_19579837     HPrz    G    C        0      0        2 
  27  chr27_19579837     ZBoe    G    C        0      0        2 
  27  chr27_19579837     ZGre    G    C        0      0        2 
  27  chr27_19579837     ZHar    G    C        1      2        2 
  27  chr27_19579837   Sample    G    C        0      0        2 
  27  chr27_19593012     AAsi    A    C        0      0        2 
  27  chr27_19593012     AKia    A    C        0      0        2 
  27  chr27_19593012     AOna    A    C        0      0        2 
  27  chr27_19593012     ASom    A    C        0      0        2 
  27  chr27_19593012     HCab    A    C        0      0        2 
  27  chr27_19593012     HPrz    A    C        0      0        2 
  27  chr27_19593012     ZBoe    A    C        0      0        2 
  27  chr27_19593012     ZGre    A    C        0      0        2 
  27  chr27_19593012     ZHar    A    C      0.5      1        2 
  27  chr27_19593012   Sample    A    C        0      0        2 
  27  chr27_19629824     AAsi    C    A        0      0        2 
  27  chr27_19629824     AKia    C    A        0      0        2 
  27  chr27_19629824     AOna    C    A        0      0        2 
  27  chr27_19629824     ASom    C    A        0      0        2 
  27  chr27_19629824     HCab    C    A        0      0        2 
  27  chr27_19629824     HPrz    C    A        0      0        2 
  27  chr27_19629824     ZBoe    C    A        0      0        2 
  27  chr27_19629824     ZGre    C    A        0      0        2 
  27  chr27_19629824     ZHar    C    A        1      2        2 
  27  chr27_19629824   Sample    C    A        0      0        2 
  27  chr27_19637468     AAsi    T    G        0      0        2 
  27  chr27_19637468     AKia    T    G        0      0        2 
  27  chr27_19637468     AOna    T    G        0      0        2 
  27  chr27_19637468     ASom    T    G        0      0        2 
  27  chr27_19637468     HCab    T    G        0      0        2 
  27  chr27_19637468     HPrz    T    G        0      0        2 
  27  chr27_19637468     ZBoe    T    G        0      0        2 
  27  chr27_19637468     ZGre    T    G      0.5      1        2 
  27  chr27_19637468     ZHar    T    G        0      0        2 
  27  chr27_19637468   Sample    T    G        0      0        2 
  27  chr27_19638178     AAsi    T    A        0      0        2 
  27  chr27_19638178     AKia    T    A        0      0        2 
  27  chr27_19638178     AOna    T    A        0      0        2 
  27  chr27_19638178     ASom    T    A        0      0        2 
  27  chr27_19638178     HCab    T    A        1      2        2 
  27  chr27_19638178     HPrz    T    A        1      2        2 
  27  chr27_19638178     ZBoe    T    A        0      0        2 
  27  chr27_19638178     ZGre    T    A        0      0        2 
  27  chr27_19638178     ZHar    T    A        0      0        2 
  27  chr27_19638178   Sample    T    A        0      0        2 
  27  chr27_19647234     AAsi    A    T        0      0        2 
  27  chr27_19647234     AKia    A    T        0      0        2 
  27  chr27_19647234     AOna    A    T        0      0        2 
  27  chr27_19647234     ASom    A    T        0      0        2 
  27  chr27_19647234     HCab    A    T        0      0        2 
  27  chr27_19647234     HPrz    A    T        0      0        2 
  27  chr27_19647234     ZBoe    A    T      0.5      1        2 
  27  chr27_19647234     ZGre    A    T        0      0        2 
  27  chr27_19647234     ZHar    A    T        0      0        2 
  27  chr27_19647234   Sample    A    T        0      0        2 
  27  chr27_19656732     AAsi    A    T        0      0        2 
  27  chr27_19656732     AKia    A    T        0      0        2 
  27  chr27_19656732     AOna    A    T        0      0        2 
  27  chr27_19656732     ASom    A    T        0      0        2 
  27  chr27_19656732     HCab    A    T      0.5      1        2 
  27  chr27_19656732     HPrz    A    T        0      0        2 
  27  chr27_19656732     ZBoe    A    T        0      0        2 
  27  chr27_19656732     ZGre    A    T        0      0        2 
  27  chr27_19656732     ZHar    A    T        0      0        2 
  27  chr27_19656732   Sample    A    T        0      0        2 
  27  chr27_19657748     AAsi    A    C        0      0        2 
  27  chr27_19657748     AKia    A    C        1      2        2 
  27  chr27_19657748     AOna    A    C        0      0        2 
  27  chr27_19657748     ASom    A    C        0      0        2 
  27  chr27_19657748     HCab    A    C        0      0        2 
  27  chr27_19657748     HPrz    A    C        0      0        2 
  27  chr27_19657748     ZBoe    A    C        1      2        2 
  27  chr27_19657748     ZGre    A    C        1      2        2 
  27  chr27_19657748     ZHar    A    C        1      2        2 
  27  chr27_19657748   Sample    A    C        0      0        2 
  27  chr27_19709324     AAsi    T    G        0      0        2 
  27  chr27_19709324     AKia    T    G        0      0        2 
  27  chr27_19709324     AOna    T    G        0      0        2 
  27  chr27_19709324     ASom    T    G        0      0        2 
  27  chr27_19709324     HCab    T    G      0.5      1        2 
  27  chr27_19709324     HPrz    T    G      0.5      1        2 
  27  chr27_19709324     ZBoe    T    G        0      0        2 
  27  chr27_19709324     ZGre    T    G        0      0        2 
  27  chr27_19709324     ZHar    T    G        0      0        2 
  27  chr27_19709324   Sample    T    G        0      0        2 
  27  chr27_19716827     AAsi    T    A        0      0        2 
  27  chr27_19716827     AKia    T    A        0      0        2 
  27  chr27_19716827     AOna    T    A        0      0        2 
  27  chr27_19716827     ASom    T    A        0      0        2 
  27  chr27_19716827     HCab    T    A        0      0        2 
  27  chr27_19716827     HPrz    T    A        0      0        2 
  27  chr27_19716827     ZBoe    T    A        0      0        2 
  27  chr27_19716827     ZGre    T    A        0      0        2 
  27  chr27_19716827     ZHar    T    A      0.5      1        2 
  27  chr27_19716827   Sample    T    A        0      0        2 
  27  chr27_19740973     AAsi    G    C        0      0        2 
  27  chr27_19740973     AKia    G    C        1      2        2 
  27  chr27_19740973     AOna    G    C        0      0        2 
  27  chr27_19740973     ASom    G    C        0      0        2 
  27  chr27_19740973     HCab    G    C        0      0        2 
  27  chr27_19740973     HPrz    G    C        0      0        2 
  27  chr27_19740973     ZBoe    G    C        0      0        2 
  27  chr27_19740973     ZGre    G    C        0      0        2 
  27  chr27_19740973     ZHar    G    C        0      0        2 
  27  chr27_19740973   Sample    G    C        0      0        2 
  27  chr27_19743862     AAsi    G    T        0      0        2 
  27  chr27_19743862     AKia    G    T        0      0        2 
  27  chr27_19743862     AOna    G    T        0      0        2 
  27  chr27_19743862     ASom    G    T        0      0        2 
  27  chr27_19743862     HCab    G    T      0.5      1        2 
  27  chr27_19743862     HPrz    G    T      0.5      1        2 
  27  chr27_19743862     ZBoe    G    T        0      0        2 
  27  chr27_19743862     ZGre    G    T        0      0        2 
  27  chr27_19743862     ZHar    G    T        0      0        2 
  27  chr27_19743862   Sample    G    T        0      0        2 
  27  chr27_19756695     AAsi    G    T        0      0        2 
  27  chr27_19756695     AKia    G    T        0      0        2 
  27  chr27_19756695     AOna    G    T        0      0        2 
  27  chr27_19756695     ASom    G    T        0      0        2 
  27  chr27_19756695     HCab    G    T        0      0        2 
  27  chr27_19756695     HPrz    G    T      0.5      1        2 
  27  chr27_19756695     ZBoe    G    T        0      0        2 
  27  chr27_19756695     ZGre    G    T        0      0        2 
  27  chr27_19756695     ZHar    G    T        0      0        2 
  27  chr27_19756695   Sample    G    T        0      0        2 
  27  chr27_19770398     AAsi    C    G        0      0        2 
  27  chr27_19770398     AKia    C    G        0      0        2 
  27  chr27_19770398     AOna    C    G      0.5      1        2 
  27  chr27_19770398     ASom    C    G        0      0        2 
  27  chr27_19770398     HCab    C    G        0      0        2 
  27  chr27_19770398     HPrz    C    G        0      0        2 
  27  chr27_19770398     ZBoe    C    G        0      0        2 
  27  chr27_19770398     ZGre    C    G        0      0        2 
  27  chr27_19770398     ZHar    C    G        0      0        2 
  27  chr27_19770398   Sample    C    G        0      0        2 
  27  chr27_19771242     AAsi    A    C        0      0        2 
  27  chr27_19771242     AKia    A    C        0      0        2 
  27  chr27_19771242     AOna    A    C        0      0        2 
  27  chr27_19771242     ASom    A    C        0      0        2 
  27  chr27_19771242     HCab    A    C        0      0        2 
  27  chr27_19771242     HPrz    A    C      0.5      1        2 
  27  chr27_19771242     ZBoe    A    C        0      0        2 
  27  chr27_19771242     ZGre    A    C        0      0        2 
  27  chr27_19771242     ZHar    A    C        0      0        2 
  27  chr27_19771242   Sample    A    C        0      0        2 
  27  chr27_19774959     AAsi    A    T      0.5      1        2 
  27  chr27_19774959     AKia    A    T        0      0        2 
  27  chr27_19774959     AOna    A    T        0      0        2 
  27  chr27_19774959     ASom    A    T        0      0        2 
  27  chr27_19774959     HCab    A    T        0      0        2 
  27  chr27_19774959     HPrz    A    T        0      0        2 
  27  chr27_19774959     ZBoe    A    T        0      0        2 
  27  chr27_19774959     ZGre    A    T        0      0        2 
  27  chr27_19774959     ZHar    A    T        0      0        2 
  27  chr27_19774959   Sample    A    T        1      2        2 
  27  chr27_19776766     AAsi    T    G        0      0        2 
  27  chr27_19776766     AKia    T    G        0      0        2 
  27  chr27_19776766     AOna    T    G        0      0        2 
  27  chr27_19776766     ASom    T    G        0      0        2 
  27  chr27_19776766     HCab    T    G        1      2        2 
  27  chr27_19776766     HPrz    T    G        1      2        2 
  27  chr27_19776766     ZBoe    T    G        0      0        2 
  27  chr27_19776766     ZGre    T    G        0      0        2 
  27  chr27_19776766     ZHar    T    G        0      0        2 
  27  chr27_19776766   Sample    T    G        0      0        2 
  27  chr27_19777417     AAsi    T    A        0      0        2 
  27  chr27_19777417     AKia    T    A        0      0        2 
  27  chr27_19777417     AOna    T    A        0      0        2 
  27  chr27_19777417     ASom    T    A        0      0        2 
  27  chr27_19777417     HCab    T    A      0.5      1        2 
  27  chr27_19777417     HPrz    T    A        0      0        2 
  27  chr27_19777417     ZBoe    T    A        0      0        2 
  27  chr27_19777417     ZGre    T    A        0      0        2 
  27  chr27_19777417     ZHar    T    A        0      0        2 
  27  chr27_19777417   Sample    T    A        0      0        2 
  27  chr27_19797925     AAsi    G    T        0      0        2 
  27  chr27_19797925     AKia    G    T        0      0        2 
  27  chr27_19797925     AOna    G    T        0      0        2 
  27  chr27_19797925     ASom    G    T        0      0        2 
  27  chr27_19797925     HCab    G    T        1      2        2 
  27  chr27_19797925     HPrz    G    T        1      2        2 
  27  chr27_19797925     ZBoe    G    T        0      0        2 
  27  chr27_19797925     ZGre    G    T        0      0        2 
  27  chr27_19797925     ZHar    G    T        0      0        2 
  27  chr27_19797925   Sample    G    T        0      0        2 
  27  chr27_19799282     AAsi    G    C        1      2        2 
  27  chr27_19799282     AKia    G    C        0      0        2 
  27  chr27_19799282     AOna    G    C        0      0        2 
  27  chr27_19799282     ASom    G    C        1      2        2 
  27  chr27_19799282     HCab    G    C        0      0        2 
  27  chr27_19799282     HPrz    G    C        0      0        2 
  27  chr27_19799282     ZBoe    G    C        0      0        2 
  27  chr27_19799282     ZGre    G    C        0      0        2 
  27  chr27_19799282     ZHar    G    C        0      0        2 
  27  chr27_19799282   Sample    G    C        1      2        2 
  27  chr27_19822386     AAsi    A    C        0      0        2 
  27  chr27_19822386     AKia    A    C        0      0        2 
  27  chr27_19822386     AOna    A    C        0      0        2 
  27  chr27_19822386     ASom    A    C        0      0        2 
  27  chr27_19822386     HCab    A    C        1      2        2 
  27  chr27_19822386     HPrz    A    C        0      0        2 
  27  chr27_19822386     ZBoe    A    C        0      0        2 
  27  chr27_19822386     ZGre    A    C        0      0        2 
  27  chr27_19822386     ZHar    A    C        0      0        2 
  27  chr27_19822386   Sample    A    C        0      0        2 
  27  chr27_19827947     AAsi    T    A        0      0        2 
  27  chr27_19827947     AKia    T    A        0      0        2 
  27  chr27_19827947     AOna    T    A        0      0        2 
  27  chr27_19827947     ASom    T    A        0      0        2 
  27  chr27_19827947     HCab    T    A        0      0        2 
  27  chr27_19827947     HPrz    T    A        0      0        2 
  27  chr27_19827947     ZBoe    T    A        1      2        2 
  27  chr27_19827947     ZGre    T    A        0      0        2 
  27  chr27_19827947     ZHar    T    A        0      0        2 
  27  chr27_19827947   Sample    T    A        0      0        2 
  27  chr27_19835111     AAsi    G    C        0      0        2 
  27  chr27_19835111     AKia    G    C        0      0        2 
  27  chr27_19835111     AOna    G    C        0      0        2 
  27  chr27_19835111     ASom    G    C        0      0        2 
  27  chr27_19835111     HCab    G    C      0.5      1        2 
  27  chr27_19835111     HPrz    G    C        0      0        2 
  27  chr27_19835111     ZBoe    G    C        0      0        2 
  27  chr27_19835111     ZGre    G    C        0      0        2 
  27  chr27_19835111     ZHar    G    C        0      0        2 
  27  chr27_19835111   Sample    G    C        0      0        2 
  27  chr27_19837795     AAsi    C    A        0      0        2 
  27  chr27_19837795     AKia    C    A        0      0        2 
  27  chr27_19837795     AOna    C    A        0      0        2 
  27  chr27_19837795     ASom    C    A        0      0        2 
  27  chr27_19837795     HCab    C    A      0.5      1        2 
  27  chr27_19837795     HPrz    C    A        0      0        2 
  27  chr27_19837795     ZBoe    C    A        0      0        2 
  27  chr27_19837795     ZGre    C    A        0      0        2 
  27  chr27_19837795     ZHar    C    A        0      0        2 
  27  chr27_19837795   Sample    C    A        0      0        2 
  27  chr27_19842957     AAsi    C    A        0      0        2 
  27  chr27_19842957     AKia    C    A        0      0        2 
  27  chr27_19842957     AOna    C    A        0      0        2 
  27  chr27_19842957     ASom    C    A        0      0        2 
  27  chr27_19842957     HCab    C    A      0.5      1        2 
  27  chr27_19842957     HPrz    C    A        0      0        2 
  27  chr27_19842957     ZBoe    C    A        0      0        2 
  27  chr27_19842957     ZGre    C    A        0      0        2 
  27  chr27_19842957     ZHar    C    A        0      0        2 
  27  chr27_19842957   Sample    C    A        0      0        2 
  27  chr27_19881035     AAsi    C    G        0      0        2 
  27  chr27_19881035     AKia    C    G        0      0        2 
  27  chr27_19881035     AOna    C    G        0      0        2 
  27  chr27_19881035     ASom    C    G        0      0        2 
  27  chr27_19881035     HCab    C    G        0      0        2 
  27  chr27_19881035     HPrz    C    G        0      0        2 
  27  chr27_19881035     ZBoe    C    G        0      0        2 
  27  chr27_19881035     ZGre    C    G        0      0        2 
  27  chr27_19881035     ZHar    C    G      0.5      1        2 
  27  chr27_19881035   Sample    C    G        0      0        2 
  27  chr27_19895980     AAsi    G    C        0      0        2 
  27  chr27_19895980     AKia    G    C        0      0        2 
  27  chr27_19895980     AOna    G    C        0      0        2 
  27  chr27_19895980     ASom    G    C        0      0        2 
  27  chr27_19895980     HCab    G    C        0      0        2 
  27  chr27_19895980     HPrz    G    C        0      0        2 
  27  chr27_19895980     ZBoe    G    C      0.5      1        2 
  27  chr27_19895980     ZGre    G    C        0      0        2 
  27  chr27_19895980     ZHar    G    C        0      0        2 
  27  chr27_19895980   Sample    G    C        0      0        2 
  27  chr27_19930613     AAsi    G    C        0      0        2 
  27  chr27_19930613     AKia    G    C        0      0        2 
  27  chr27_19930613     AOna    G    C        0      0        2 
  27  chr27_19930613     ASom    G    C        0      0        2 
  27  chr27_19930613     HCab    G    C        1      2        2 
  27  chr27_19930613     HPrz    G    C      0.5      1        2 
  27  chr27_19930613     ZBoe    G    C        0      0        2 
  27  chr27_19930613     ZGre    G    C        0      0        2 
  27  chr27_19930613     ZHar    G    C        0      0        2 
  27  chr27_19930613   Sample    G    C        0      0        2 
  27  chr27_19997814     AAsi    G    T        0      0        2 
  27  chr27_19997814     AKia    G    T        0      0        2 
  27  chr27_19997814     AOna    G    T        0      0        2 
  27  chr27_19997814     ASom    G    T        0      0        2 
  27  chr27_19997814     HCab    G    T        1      2        2 
  27  chr27_19997814     HPrz    G    T        1      2        2 
  27  chr27_19997814     ZBoe    G    T        0      0        2 
  27  chr27_19997814     ZGre    G    T        0      0        2 
  27  chr27_19997814     ZHar    G    T        0      0        2 
  27  chr27_19997814   Sample    G    T        0      0        2 
  27  chr27_19999258     AAsi    A    C        0      0        2 
  27  chr27_19999258     AKia    A    C        0      0        2 
  27  chr27_19999258     AOna    A    C      0.5      1        2 
  27  chr27_19999258     ASom    A    C        0      0        2 
  27  chr27_19999258     HCab    A    C        0      0        2 
  27  chr27_19999258     HPrz    A    C        0      0        2 
  27  chr27_19999258     ZBoe    A    C        0      0        2 
  27  chr27_19999258     ZGre    A    C        0      0        2 
  27  chr27_19999258     ZHar    A    C        0      0        2 
  27  chr27_19999258   Sample    A    C        0      0        2 
  27  chr27_20012233     AAsi    T    G        0      0        2 
  27  chr27_20012233     AKia    T    G        0      0        2 
  27  chr27_20012233     AOna    T    G        0      0        2 
  27  chr27_20012233     ASom    T    G        0      0        2 
  27  chr27_20012233     HCab    T    G        1      2        2 
  27  chr27_20012233     HPrz    T    G        1      2        2 
  27  chr27_20012233     ZBoe    T    G        0      0        2 
  27  chr27_20012233     ZGre    T    G        0      0        2 
  27  chr27_20012233     ZHar    T    G        0      0        2 
  27  chr27_20012233   Sample    T    G        0      0        2 
  27  chr27_20020749     AAsi    T    G        1      2        2 
  27  chr27_20020749     AKia    T    G        0      0        2 
  27  chr27_20020749     AOna    T    G        0      0        2 
  27  chr27_20020749     ASom    T    G        1      2        2 
  27  chr27_20020749     HCab    T    G        0      0        2 
  27  chr27_20020749     HPrz    T    G        0      0        2 
  27  chr27_20020749     ZBoe    T    G        0      0        2 
  27  chr27_20020749     ZGre    T    G        0      0        2 
  27  chr27_20020749     ZHar    T    G        0      0        2 
  27  chr27_20020749   Sample    T    G        1      2        2 
  27  chr27_20047665     AAsi    T    A        0      0        2 
  27  chr27_20047665     AKia    T    A        0      0        2 
  27  chr27_20047665     AOna    T    A        0      0        2 
  27  chr27_20047665     ASom    T    A        0      0        2 
  27  chr27_20047665     HCab    T    A        0      0        2 
  27  chr27_20047665     HPrz    T    A        0      0        2 
  27  chr27_20047665     ZBoe    T    A        1      2        2 
  27  chr27_20047665     ZGre    T    A        0      0        2 
  27  chr27_20047665     ZHar    T    A        0      0        2 
  27  chr27_20047665   Sample    T    A        0      0        2 
  27  chr27_20067884     AAsi    A    C        0      0        2 
  27  chr27_20067884     AKia    A    C        0      0        2 
  27  chr27_20067884     AOna    A    C        0      0        2 
  27  chr27_20067884     ASom    A    C        0      0        2 
  27  chr27_20067884     HCab    A    C        0      0        2 
  27  chr27_20067884     HPrz    A    C        0      0        2 
  27  chr27_20067884     ZBoe    A    C      0.5      1        2 
  27  chr27_20067884     ZGre    A    C        0      0        2 
  27  chr27_20067884     ZHar    A    C        0      0        2 
  27  chr27_20067884   Sample    A    C        0      0        2 
  27  chr27_20079949     AAsi    C    G        0      0        2 
  27  chr27_20079949     AKia    C    G        0      0        2 
  27  chr27_20079949     AOna    C    G        0      0        2 
  27  chr27_20079949     ASom    C    G        0      0        2 
  27  chr27_20079949     HCab    C    G        1      2        2 
  27  chr27_20079949     HPrz    C    G        1      2        2 
  27  chr27_20079949     ZBoe    C    G        0      0        2 
  27  chr27_20079949     ZGre    C    G        0      0        2 
  27  chr27_20079949     ZHar    C    G        0      0        2 
  27  chr27_20079949   Sample    C    G        0      0        2 
  27  chr27_20083049     AAsi    C    G        0      0        2 
  27  chr27_20083049     AKia    C    G        0      0        2 
  27  chr27_20083049     AOna    C    G        0      0        2 
  27  chr27_20083049     ASom    C    G        0      0        2 
  27  chr27_20083049     HCab    C    G        1      2        2 
  27  chr27_20083049     HPrz    C    G        1      2        2 
  27  chr27_20083049     ZBoe    C    G        0      0        2 
  27  chr27_20083049     ZGre    C    G        0      0        2 
  27  chr27_20083049     ZHar    C    G        0      0        2 
  27  chr27_20083049   Sample    C    G        0      0        2 
  27  chr27_20093314     AAsi    G    T        0      0        2 
  27  chr27_20093314     AKia    G    T        0      0        2 
  27  chr27_20093314     AOna    G    T        0      0        2 
  27  chr27_20093314     ASom    G    T        0      0        2 
  27  chr27_20093314     HCab    G    T        0      0        2 
  27  chr27_20093314     HPrz    G    T        0      0        2 
  27  chr27_20093314     ZBoe    G    T        0      0        2 
  27  chr27_20093314     ZGre    G    T        0      0        2 
  27  chr27_20093314     ZHar    G    T        1      2        2 
  27  chr27_20093314   Sample    G    T        0      0        2 
  27  chr27_20119886     AAsi    G    T        0      0        2 
  27  chr27_20119886     AKia    G    T        0      0        2 
  27  chr27_20119886     AOna    G    T        0      0        2 
  27  chr27_20119886     ASom    G    T        0      0        2 
  27  chr27_20119886     HCab    G    T        0      0        2 
  27  chr27_20119886     HPrz    G    T        0      0        2 
  27  chr27_20119886     ZBoe    G    T        1      2        2 
  27  chr27_20119886     ZGre    G    T        0      0        2 
  27  chr27_20119886     ZHar    G    T        0      0        2 
  27  chr27_20119886   Sample    G    T        0      0        2 
  27  chr27_20127724     AAsi    G    T        1      2        2 
  27  chr27_20127724     AKia    G    T        0      0        2 
  27  chr27_20127724     AOna    G    T        0      0        2 
  27  chr27_20127724     ASom    G    T        1      2        2 
  27  chr27_20127724     HCab    G    T        0      0        2 
  27  chr27_20127724     HPrz    G    T        0      0        2 
  27  chr27_20127724     ZBoe    G    T        0      0        2 
  27  chr27_20127724     ZGre    G    T        0      0        2 
  27  chr27_20127724     ZHar    G    T        0      0        2 
  27  chr27_20127724   Sample    G    T        1      2        2 
  27  chr27_20164003     AAsi    C    G        0      0        2 
  27  chr27_20164003     AKia    C    G        0      0        2 
  27  chr27_20164003     AOna    C    G        0      0        2 
  27  chr27_20164003     ASom    C    G        0      0        2 
  27  chr27_20164003     HCab    C    G        0      0        2 
  27  chr27_20164003     HPrz    C    G        0      0        2 
  27  chr27_20164003     ZBoe    C    G        0      0        2 
  27  chr27_20164003     ZGre    C    G      0.5      1        2 
  27  chr27_20164003     ZHar    C    G        0      0        2 
  27  chr27_20164003   Sample    C    G        0      0        2 
  27  chr27_20197103     AAsi    T    A      0.5      1        2 
  27  chr27_20197103     AKia    T    A        0      0        2 
  27  chr27_20197103     AOna    T    A        0      0        2 
  27  chr27_20197103     ASom    T    A        1      2        2 
  27  chr27_20197103     HCab    T    A        0      0        2 
  27  chr27_20197103     HPrz    T    A        0      0        2 
  27  chr27_20197103     ZBoe    T    A        0      0        2 
  27  chr27_20197103     ZGre    T    A        0      0        2 
  27  chr27_20197103     ZHar    T    A        0      0        2 
  27  chr27_20197103   Sample    T    A        1      2        2 
  27  chr27_20197816     AAsi    A    T        0      0        2 
  27  chr27_20197816     AKia    A    T        0      0        2 
  27  chr27_20197816     AOna    A    T        0      0        2 
  27  chr27_20197816     ASom    A    T        1      2        2 
  27  chr27_20197816     HCab    A    T        0      0        2 
  27  chr27_20197816     HPrz    A    T        0      0        2 
  27  chr27_20197816     ZBoe    A    T        0      0        2 
  27  chr27_20197816     ZGre    A    T        0      0        2 
  27  chr27_20197816     ZHar    A    T        0      0        2 
  27  chr27_20197816   Sample    A    T        0      0        2 
  27  chr27_20203032     AAsi    C    A        0      0        2 
  27  chr27_20203032     AKia    C    A        0      0        2 
  27  chr27_20203032     AOna    C    A        0      0        2 
  27  chr27_20203032     ASom    C    A        0      0        2 
  27  chr27_20203032     HCab    C    A        0      0        2 
  27  chr27_20203032     HPrz    C    A        0      0        2 
  27  chr27_20203032     ZBoe    C    A        0      0        2 
  27  chr27_20203032     ZGre    C    A        1      2        2 
  27  chr27_20203032     ZHar    C    A        0      0        2 
  27  chr27_20203032   Sample    C    A        0      0        2 
  27  chr27_20253028     AAsi    A    C        0      0        2 
  27  chr27_20253028     AKia    A    C        0      0        2 
  27  chr27_20253028     AOna    A    C        0      0        2 
  27  chr27_20253028     ASom    A    C        0      0        2 
  27  chr27_20253028     HCab    A    C        0      0        2 
  27  chr27_20253028     HPrz    A    C        0      0        2 
  27  chr27_20253028     ZBoe    A    C      0.5      1        2 
  27  chr27_20253028     ZGre    A    C        0      0        2 
  27  chr27_20253028     ZHar    A    C        0      0        2 
  27  chr27_20253028   Sample    A    C        0      0        2 
  27  chr27_20290464     AAsi    C    A        0      0        2 
  27  chr27_20290464     AKia    C    A        0      0        2 
  27  chr27_20290464     AOna    C    A      0.5      1        2 
  27  chr27_20290464     ASom    C    A        0      0        2 
  27  chr27_20290464     HCab    C    A        0      0        2 
  27  chr27_20290464     HPrz    C    A        0      0        2 
  27  chr27_20290464     ZBoe    C    A        0      0        2 
  27  chr27_20290464     ZGre    C    A        0      0        2 
  27  chr27_20290464     ZHar    C    A        0      0        2 
  27  chr27_20290464   Sample    C    A        0      0        2 
  27  chr27_20329696     AAsi    G    C        0      0        2 
  27  chr27_20329696     AKia    G    C        0      0        2 
  27  chr27_20329696     AOna    G    C        0      0        2 
  27  chr27_20329696     ASom    G    C        0      0        2 
  27  chr27_20329696     HCab    G    C        0      0        2 
  27  chr27_20329696     HPrz    G    C      0.5      1        2 
  27  chr27_20329696     ZBoe    G    C        0      0        2 
  27  chr27_20329696     ZGre    G    C        0      0        2 
  27  chr27_20329696     ZHar    G    C        0      0        2 
  27  chr27_20329696   Sample    G    C        0      0        2 
  27  chr27_20336248     AAsi    C    A        0      0        2 
  27  chr27_20336248     AKia    C    A        0      0        2 
  27  chr27_20336248     AOna    C    A        0      0        2 
  27  chr27_20336248     ASom    C    A        0      0        2 
  27  chr27_20336248     HCab    C    A        0      0        2 
  27  chr27_20336248     HPrz    C    A        0      0        2 
  27  chr27_20336248     ZBoe    C    A        0      0        2 
  27  chr27_20336248     ZGre    C    A      0.5      1        2 
  27  chr27_20336248     ZHar    C    A        0      0        2 
  27  chr27_20336248   Sample    C    A        0      0        2 
  27  chr27_20356932     AAsi    G    C      0.5      1        2 
  27  chr27_20356932     AKia    G    C        0      0        2 
  27  chr27_20356932     AOna    G    C        0      0        2 
  27  chr27_20356932     ASom    G    C        0      0        2 
  27  chr27_20356932     HCab    G    C        0      0        2 
  27  chr27_20356932     HPrz    G    C        0      0        2 
  27  chr27_20356932     ZBoe    G    C        0      0        2 
  27  chr27_20356932     ZGre    G    C        0      0        2 
  27  chr27_20356932     ZHar    G    C        0      0        2 
  27  chr27_20356932   Sample    G    C        0      0        2 
  27  chr27_20363727     AAsi    T    A        0      0        2 
  27  chr27_20363727     AKia    T    A      0.5      1        2 
  27  chr27_20363727     AOna    T    A        1      2        2 
  27  chr27_20363727     ASom    T    A        0      0        2 
  27  chr27_20363727     HCab    T    A        0      0        2 
  27  chr27_20363727     HPrz    T    A        0      0        2 
  27  chr27_20363727     ZBoe    T    A        0      0        2 
  27  chr27_20363727     ZGre    T    A        0      0        2 
  27  chr27_20363727     ZHar    T    A        0      0        2 
  27  chr27_20363727   Sample    T    A        0      0        2 
  27  chr27_20364033     AAsi    G    T        0      0        2 
  27  chr27_20364033     AKia    G    T      0.5      1        2 
  27  chr27_20364033     AOna    G    T        0      0        2 
  27  chr27_20364033     ASom    G    T        0      0        2 
  27  chr27_20364033     HCab    G    T        0      0        2 
  27  chr27_20364033     HPrz    G    T        0      0        2 
  27  chr27_20364033     ZBoe    G    T        0      0        2 
  27  chr27_20364033     ZGre    G    T        0      0        2 
  27  chr27_20364033     ZHar    G    T        0      0        2 
  27  chr27_20364033   Sample    G    T        0      0        2 
  27  chr27_20368209     AAsi    A    C        0      0        2 
  27  chr27_20368209     AKia    A    C        0      0        2 
  27  chr27_20368209     AOna    A    C        0      0        2 
  27  chr27_20368209     ASom    A    C        0      0        2 
  27  chr27_20368209     HCab    A    C        1      2        2 
  27  chr27_20368209     HPrz    A    C        1      2        2 
  27  chr27_20368209     ZBoe    A    C        0      0        2 
  27  chr27_20368209     ZGre    A    C        0      0        2 
  27  chr27_20368209     ZHar    A    C        0      0        2 
  27  chr27_20368209   Sample    A    C        0      0        2 
  27  chr27_20369112     AAsi    G    T        0      0        2 
  27  chr27_20369112     AKia    G    T        1      2        2 
  27  chr27_20369112     AOna    G    T        1      2        2 
  27  chr27_20369112     ASom    G    T        0      0        2 
  27  chr27_20369112     HCab    G    T        0      0        2 
  27  chr27_20369112     HPrz    G    T        0      0        2 
  27  chr27_20369112     ZBoe    G    T        0      0        2 
  27  chr27_20369112     ZGre    G    T        0      0        2 
  27  chr27_20369112     ZHar    G    T        0      0        2 
  27  chr27_20369112   Sample    G    T        0      0        2 
  27  chr27_20376906     AAsi    C    A        0      0        2 
  27  chr27_20376906     AKia    C    A        0      0        2 
  27  chr27_20376906     AOna    C    A        0      0        2 
  27  chr27_20376906     ASom    C    A        0      0        2 
  27  chr27_20376906     HCab    C    A        1      2        2 
  27  chr27_20376906     HPrz    C    A        1      2        2 
  27  chr27_20376906     ZBoe    C    A        0      0        2 
  27  chr27_20376906     ZGre    C    A        0      0        2 
  27  chr27_20376906     ZHar    C    A        0      0        2 
  27  chr27_20376906   Sample    C    A        0      0        2 
  27  chr27_20378158     AAsi    T    G        0      0        2 
  27  chr27_20378158     AKia    T    G        1      2        2 
  27  chr27_20378158     AOna    T    G        0      0        2 
  27  chr27_20378158     ASom    T    G        0      0        2 
  27  chr27_20378158     HCab    T    G        0      0        2 
  27  chr27_20378158     HPrz    T    G        0      0        2 
  27  chr27_20378158     ZBoe    T    G        0      0        2 
  27  chr27_20378158     ZGre    T    G        0      0        2 
  27  chr27_20378158     ZHar    T    G        0      0        2 
  27  chr27_20378158   Sample    T    G        0      0        2 
  27  chr27_20394704     AAsi    A    T        0      0        2 
  27  chr27_20394704     AKia    A    T        0      0        2 
  27  chr27_20394704     AOna    A    T        0      0        2 
  27  chr27_20394704     ASom    A    T        0      0        2 
  27  chr27_20394704     HCab    A    T        0      0        2 
  27  chr27_20394704     HPrz    A    T      0.5      1        2 
  27  chr27_20394704     ZBoe    A    T        0      0        2 
  27  chr27_20394704     ZGre    A    T        0      0        2 
  27  chr27_20394704     ZHar    A    T        0      0        2 
  27  chr27_20394704   Sample    A    T        0      0        2 
  27  chr27_20397862     AAsi    C    A        0      0        2 
  27  chr27_20397862     AKia    C    A        0      0        2 
  27  chr27_20397862     AOna    C    A        0      0        2 
  27  chr27_20397862     ASom    C    A        0      0        2 
  27  chr27_20397862     HCab    C    A        0      0        2 
  27  chr27_20397862     HPrz    C    A        0      0        2 
  27  chr27_20397862     ZBoe    C    A        0      0        2 
  27  chr27_20397862     ZGre    C    A        1      2        2 
  27  chr27_20397862     ZHar    C    A        0      0        2 
  27  chr27_20397862   Sample    C    A        0      0        2 
  27  chr27_20398005     AAsi    T    G        0      0        2 
  27  chr27_20398005     AKia    T    G        0      0        2 
  27  chr27_20398005     AOna    T    G        0      0        2 
  27  chr27_20398005     ASom    T    G        0      0        2 
  27  chr27_20398005     HCab    T    G        0      0        2 
  27  chr27_20398005     HPrz    T    G        0      0        2 
  27  chr27_20398005     ZBoe    T    G        0      0        2 
  27  chr27_20398005     ZGre    T    G        1      2        2 
  27  chr27_20398005     ZHar    T    G        0      0        2 
  27  chr27_20398005   Sample    T    G        0      0        2 
  27  chr27_20409949     AAsi    G    T        0      0        2 
  27  chr27_20409949     AKia    G    T        1      2        2 
  27  chr27_20409949     AOna    G    T        0      0        2 
  27  chr27_20409949     ASom    G    T        0      0        2 
  27  chr27_20409949     HCab    G    T        0      0        2 
  27  chr27_20409949     HPrz    G    T        0      0        2 
  27  chr27_20409949     ZBoe    G    T        0      0        2 
  27  chr27_20409949     ZGre    G    T        0      0        2 
  27  chr27_20409949     ZHar    G    T        0      0        2 
  27  chr27_20409949   Sample    G    T        0      0        2 
  27  chr27_20430166     AAsi    A    T        0      0        2 
  27  chr27_20430166     AKia    A    T        0      0        2 
  27  chr27_20430166     AOna    A    T        0      0        2 
  27  chr27_20430166     ASom    A    T        0      0        2 
  27  chr27_20430166     HCab    A    T        0      0        2 
  27  chr27_20430166     HPrz    A    T        0      0        2 
  27  chr27_20430166     ZBoe    A    T        0      0        2 
  27  chr27_20430166     ZGre    A    T      0.5      1        2 
  27  chr27_20430166     ZHar    A    T        0      0        2 
  27  chr27_20430166   Sample    A    T        0      0        2 
  27  chr27_20448434     AAsi    G    T        0      0        2 
  27  chr27_20448434     AKia    G    T        0      0        2 
  27  chr27_20448434     AOna    G    T        0      0        2 
  27  chr27_20448434     ASom    G    T        0      0        2 
  27  chr27_20448434     HCab    G    T        0      0        2 
  27  chr27_20448434     HPrz    G    T        0      0        2 
  27  chr27_20448434     ZBoe    G    T        0      0        2 
  27  chr27_20448434     ZGre    G    T        0      0        2 
  27  chr27_20448434     ZHar    G    T        1      2        2 
  27  chr27_20448434   Sample    G    T        0      0        2 
  27  chr27_20492130     AAsi    A    T        0      0        2 
  27  chr27_20492130     AKia    A    T        0      0        2 
  27  chr27_20492130     AOna    A    T        0      0        2 
  27  chr27_20492130     ASom    A    T        0      0        2 
  27  chr27_20492130     HCab    A    T        0      0        2 
  27  chr27_20492130     HPrz    A    T        0      0        2 
  27  chr27_20492130     ZBoe    A    T        1      2        2 
  27  chr27_20492130     ZGre    A    T        0      0        2 
  27  chr27_20492130     ZHar    A    T        0      0        2 
  27  chr27_20492130   Sample    A    T        0      0        2 
  27  chr27_20501748     AAsi    C    A        0      0        2 
  27  chr27_20501748     AKia    C    A        0      0        2 
  27  chr27_20501748     AOna    C    A        0      0        2 
  27  chr27_20501748     ASom    C    A        0      0        2 
  27  chr27_20501748     HCab    C    A        1      2        2 
  27  chr27_20501748     HPrz    C    A        1      2        2 
  27  chr27_20501748     ZBoe    C    A        0      0        2 
  27  chr27_20501748     ZGre    C    A        0      0        2 
  27  chr27_20501748     ZHar    C    A        0      0        2 
  27  chr27_20501748   Sample    C    A        0      0        2 
  27  chr27_20517665     AAsi    G    C        0      0        2 
  27  chr27_20517665     AKia    G    C        0      0        2 
  27  chr27_20517665     AOna    G    C        0      0        2 
  27  chr27_20517665     ASom    G    C        0      0        2 
  27  chr27_20517665     HCab    G    C        0      0        2 
  27  chr27_20517665     HPrz    G    C        0      0        2 
  27  chr27_20517665     ZBoe    G    C        0      0        2 
  27  chr27_20517665     ZGre    G    C      0.5      1        2 
  27  chr27_20517665     ZHar    G    C        0      0        2 
  27  chr27_20517665   Sample    G    C        0      0        2 
  27  chr27_20563813     AAsi    G    T        0      0        2 
  27  chr27_20563813     AKia    G    T        0      0        2 
  27  chr27_20563813     AOna    G    T        0      0        2 
  27  chr27_20563813     ASom    G    T      0.5      1        2 
  27  chr27_20563813     HCab    G    T        0      0        2 
  27  chr27_20563813     HPrz    G    T        0      0        2 
  27  chr27_20563813     ZBoe    G    T        0      0        2 
  27  chr27_20563813     ZGre    G    T        0      0        2 
  27  chr27_20563813     ZHar    G    T        0      0        2 
  27  chr27_20563813   Sample    G    T        0      0        2 
  27  chr27_20565118     AAsi    C    G        0      0        2 
  27  chr27_20565118     AKia    C    G        0      0        2 
  27  chr27_20565118     AOna    C    G        0      0        2 
  27  chr27_20565118     ASom    C    G        1      2        2 
  27  chr27_20565118     HCab    C    G        0      0        2 
  27  chr27_20565118     HPrz    C    G        0      0        2 
  27  chr27_20565118     ZBoe    C    G        0      0        2 
  27  chr27_20565118     ZGre    C    G        0      0        2 
  27  chr27_20565118     ZHar    C    G        0      0        2 
  27  chr27_20565118   Sample    C    G        0      0        2 
  27  chr27_20578617     AAsi    T    A        0      0        2 
  27  chr27_20578617     AKia    T    A        0      0        2 
  27  chr27_20578617     AOna    T    A        0      0        2 
  27  chr27_20578617     ASom    T    A        0      0        2 
  27  chr27_20578617     HCab    T    A        0      0        2 
  27  chr27_20578617     HPrz    T    A        0      0        2 
  27  chr27_20578617     ZBoe    T    A        1      2        2 
  27  chr27_20578617     ZGre    T    A        1      2        2 
  27  chr27_20578617     ZHar    T    A        1      2        2 
  27  chr27_20578617   Sample    T    A        0      0        2 
  27  chr27_20586848     AAsi    C    A        0      0        2 
  27  chr27_20586848     AKia    C    A        0      0        2 
  27  chr27_20586848     AOna    C    A        0      0        2 
  27  chr27_20586848     ASom    C    A        0      0        2 
  27  chr27_20586848     HCab    C    A        1      2        2 
  27  chr27_20586848     HPrz    C    A        1      2        2 
  27  chr27_20586848     ZBoe    C    A        0      0        2 
  27  chr27_20586848     ZGre    C    A        0      0        2 
  27  chr27_20586848     ZHar    C    A        0      0        2 
  27  chr27_20586848   Sample    C    A        0      0        2 
  27  chr27_20589309     AAsi    T    G        0      0        2 
  27  chr27_20589309     AKia    T    G        0      0        2 
  27  chr27_20589309     AOna    T    G        0      0        2 
  27  chr27_20589309     ASom    T    G        0      0        2 
  27  chr27_20589309     HCab    T    G        0      0        2 
  27  chr27_20589309     HPrz    T    G        0      0        2 
  27  chr27_20589309     ZBoe    T    G      0.5      1        2 
  27  chr27_20589309     ZGre    T    G        0      0        2 
  27  chr27_20589309     ZHar    T    G        0      0        2 
  27  chr27_20589309   Sample    T    G        0      0        2 
  27  chr27_20603084     AAsi    A    T        0      0        2 
  27  chr27_20603084     AKia    A    T        0      0        2 
  27  chr27_20603084     AOna    A    T        0      0        2 
  27  chr27_20603084     ASom    A    T        0      0        2 
  27  chr27_20603084     HCab    A    T        1      2        2 
  27  chr27_20603084     HPrz    A    T        1      2        2 
  27  chr27_20603084     ZBoe    A    T        0      0        2 
  27  chr27_20603084     ZGre    A    T        0      0        2 
  27  chr27_20603084     ZHar    A    T        0      0        2 
  27  chr27_20603084   Sample    A    T        0      0        2 
  27  chr27_20626702     AAsi    C    G        0      0        2 
  27  chr27_20626702     AKia    C    G        1      2        2 
  27  chr27_20626702     AOna    C    G        1      2        2 
  27  chr27_20626702     ASom    C    G        0      0        2 
  27  chr27_20626702     HCab    C    G        0      0        2 
  27  chr27_20626702     HPrz    C    G        0      0        2 
  27  chr27_20626702     ZBoe    C    G        0      0        2 
  27  chr27_20626702     ZGre    C    G        0      0        2 
  27  chr27_20626702     ZHar    C    G        0      0        2 
  27  chr27_20626702   Sample    C    G        0      0        2 
  27  chr27_20644527     AAsi    G    T        0      0        2 
  27  chr27_20644527     AKia    G    T        0      0        2 
  27  chr27_20644527     AOna    G    T        0      0        2 
  27  chr27_20644527     ASom    G    T        0      0        2 
  27  chr27_20644527     HCab    G    T        1      2        2 
  27  chr27_20644527     HPrz    G    T        1      2        2 
  27  chr27_20644527     ZBoe    G    T        0      0        2 
  27  chr27_20644527     ZGre    G    T        0      0        2 
  27  chr27_20644527     ZHar    G    T        0      0        2 
  27  chr27_20644527   Sample    G    T        0      0        2 
  27  chr27_20651032     AAsi    T    G        0      0        2 
  27  chr27_20651032     AKia    T    G        1      2        2 
  27  chr27_20651032     AOna    T    G        1      2        2 
  27  chr27_20651032     ASom    T    G        0      0        2 
  27  chr27_20651032     HCab    T    G        0      0        2 
  27  chr27_20651032     HPrz    T    G        0      0        2 
  27  chr27_20651032     ZBoe    T    G        0      0        2 
  27  chr27_20651032     ZGre    T    G        0      0        2 
  27  chr27_20651032     ZHar    T    G        0      0        2 
  27  chr27_20651032   Sample    T    G        0      0        2 
  27  chr27_20666504     AAsi    T    A        0      0        2 
  27  chr27_20666504     AKia    T    A        0      0        2 
  27  chr27_20666504     AOna    T    A        0      0        2 
  27  chr27_20666504     ASom    T    A        0      0        2 
  27  chr27_20666504     HCab    T    A        0      0        2 
  27  chr27_20666504     HPrz    T    A        0      0        2 
  27  chr27_20666504     ZBoe    T    A      0.5      1        2 
  27  chr27_20666504     ZGre    T    A        0      0        2 
  27  chr27_20666504     ZHar    T    A        0      0        2 
  27  chr27_20666504   Sample    T    A        0      0        2 
  27  chr27_20673499     AAsi    G    T        1      2        2 
  27  chr27_20673499     AKia    G    T        0      0        2 
  27  chr27_20673499     AOna    G    T        0      0        2 
  27  chr27_20673499     ASom    G    T        1      2        2 
  27  chr27_20673499     HCab    G    T        0      0        2 
  27  chr27_20673499     HPrz    G    T        0      0        2 
  27  chr27_20673499     ZBoe    G    T        0      0        2 
  27  chr27_20673499     ZGre    G    T        0      0        2 
  27  chr27_20673499     ZHar    G    T        0      0        2 
  27  chr27_20673499   Sample    G    T        1      2        2 
  27  chr27_20705399     AAsi    A    T        0      0        2 
  27  chr27_20705399     AKia    A    T        1      2        2 
  27  chr27_20705399     AOna    A    T        1      2        2 
  27  chr27_20705399     ASom    A    T        0      0        2 
  27  chr27_20705399     HCab    A    T        0      0        2 
  27  chr27_20705399     HPrz    A    T        0      0        2 
  27  chr27_20705399     ZBoe    A    T        0      0        2 
  27  chr27_20705399     ZGre    A    T        0      0        2 
  27  chr27_20705399     ZHar    A    T        0      0        2 
  27  chr27_20705399   Sample    A    T        0      0        2 
  27  chr27_20750451     AAsi    A    C        0      0        2 
  27  chr27_20750451     AKia    A    C        0      0        2 
  27  chr27_20750451     AOna    A    C        0      0        2 
  27  chr27_20750451     ASom    A    C        0      0        2 
  27  chr27_20750451     HCab    A    C        1      2        2 
  27  chr27_20750451     HPrz    A    C        1      2        2 
  27  chr27_20750451     ZBoe    A    C        0      0        2 
  27  chr27_20750451     ZGre    A    C        0      0        2 
  27  chr27_20750451     ZHar    A    C        0      0        2 
  27  chr27_20750451   Sample    A    C        0      0        2 
  27  chr27_20751106     AAsi    A    C        0      0        2 
  27  chr27_20751106     AKia    A    C        0      0        2 
  27  chr27_20751106     AOna    A    C        0      0        2 
  27  chr27_20751106     ASom    A    C        0      0        2 
  27  chr27_20751106     HCab    A    C        1      2        2 
  27  chr27_20751106     HPrz    A    C        0      0        2 
  27  chr27_20751106     ZBoe    A    C        0      0        2 
  27  chr27_20751106     ZGre    A    C        0      0        2 
  27  chr27_20751106     ZHar    A    C        0      0        2 
  27  chr27_20751106   Sample    A    C        0      0        2 
  27  chr27_20766654     AAsi    G    C        0      0        2 
  27  chr27_20766654     AKia    G    C        0      0        2 
  27  chr27_20766654     AOna    G    C        0      0        2 
  27  chr27_20766654     ASom    G    C      0.5      1        2 
  27  chr27_20766654     HCab    G    C        0      0        2 
  27  chr27_20766654     HPrz    G    C        0      0        2 
  27  chr27_20766654     ZBoe    G    C        0      0        2 
  27  chr27_20766654     ZGre    G    C        0      0        2 
  27  chr27_20766654     ZHar    G    C        0      0        2 
  27  chr27_20766654   Sample    G    C        0      0        2 
  27  chr27_20788259     AAsi    G    C        0      0        2 
  27  chr27_20788259     AKia    G    C        0      0        2 
  27  chr27_20788259     AOna    G    C        0      0        2 
  27  chr27_20788259     ASom    G    C        0      0        2 
  27  chr27_20788259     HCab    G    C        1      2        2 
  27  chr27_20788259     HPrz    G    C        1      2        2 
  27  chr27_20788259     ZBoe    G    C        0      0        2 
  27  chr27_20788259     ZGre    G    C        0      0        2 
  27  chr27_20788259     ZHar    G    C        0      0        2 
  27  chr27_20788259   Sample    G    C        0      0        2 
  27  chr27_20792868     AAsi    A    C        0      0        2 
  27  chr27_20792868     AKia    A    C        0      0        2 
  27  chr27_20792868     AOna    A    C        0      0        2 
  27  chr27_20792868     ASom    A    C        0      0        2 
  27  chr27_20792868     HCab    A    C        0      0        2 
  27  chr27_20792868     HPrz    A    C        0      0        2 
  27  chr27_20792868     ZBoe    A    C        1      2        2 
  27  chr27_20792868     ZGre    A    C        0      0        2 
  27  chr27_20792868     ZHar    A    C        0      0        2 
  27  chr27_20792868   Sample    A    C        0      0        2 
  27  chr27_20836207     AAsi    T    A        0      0        2 
  27  chr27_20836207     AKia    T    A        0      0        2 
  27  chr27_20836207     AOna    T    A      0.5      1        2 
  27  chr27_20836207     ASom    T    A        0      0        2 
  27  chr27_20836207     HCab    T    A        0      0        2 
  27  chr27_20836207     HPrz    T    A        0      0        2 
  27  chr27_20836207     ZBoe    T    A        0      0        2 
  27  chr27_20836207     ZGre    T    A        0      0        2 
  27  chr27_20836207     ZHar    T    A        0      0        2 
  27  chr27_20836207   Sample    T    A        0      0        2 
  27  chr27_20837845     AAsi    G    T        0      0        2 
  27  chr27_20837845     AKia    G    T        0      0        2 
  27  chr27_20837845     AOna    G    T        0      0        2 
  27  chr27_20837845     ASom    G    T        0      0        2 
  27  chr27_20837845     HCab    G    T        0      0        2 
  27  chr27_20837845     HPrz    G    T        0      0        2 
  27  chr27_20837845     ZBoe    G    T      0.5      1        2 
  27  chr27_20837845     ZGre    G    T        0      0        2 
  27  chr27_20837845     ZHar    G    T        0      0        2 
  27  chr27_20837845   Sample    G    T        0      0        2 
  27  chr27_20847160     AAsi    T    G        0      0        2 
  27  chr27_20847160     AKia    T    G        1      2        2 
  27  chr27_20847160     AOna    T    G        1      2        2 
  27  chr27_20847160     ASom    T    G        0      0        2 
  27  chr27_20847160     HCab    T    G        0      0        2 
  27  chr27_20847160     HPrz    T    G        0      0        2 
  27  chr27_20847160     ZBoe    T    G        0      0        2 
  27  chr27_20847160     ZGre    T    G        0      0        2 
  27  chr27_20847160     ZHar    T    G        0      0        2 
  27  chr27_20847160   Sample    T    G        0      0        2 
  27  chr27_20872315     AAsi    T    G        0      0        2 
  27  chr27_20872315     AKia    T    G        0      0        2 
  27  chr27_20872315     AOna    T    G        0      0        2 
  27  chr27_20872315     ASom    T    G        0      0        2 
  27  chr27_20872315     HCab    T    G        1      2        2 
  27  chr27_20872315     HPrz    T    G        1      2        2 
  27  chr27_20872315     ZBoe    T    G        0      0        2 
  27  chr27_20872315     ZGre    T    G        0      0        2 
  27  chr27_20872315     ZHar    T    G        0      0        2 
  27  chr27_20872315   Sample    T    G        0      0        2 
  27  chr27_20892254     AAsi    T    G        0      0        2 
  27  chr27_20892254     AKia    T    G        0      0        2 
  27  chr27_20892254     AOna    T    G        0      0        2 
  27  chr27_20892254     ASom    T    G      0.5      1        2 
  27  chr27_20892254     HCab    T    G        0      0        2 
  27  chr27_20892254     HPrz    T    G        0      0        2 
  27  chr27_20892254     ZBoe    T    G        0      0        2 
  27  chr27_20892254     ZGre    T    G        0      0        2 
  27  chr27_20892254     ZHar    T    G        0      0        2 
  27  chr27_20892254   Sample    T    G        0      0        2 
  27  chr27_20938113     AAsi    C    A        0      0        2 
  27  chr27_20938113     AKia    C    A        0      0        2 
  27  chr27_20938113     AOna    C    A        0      0        2 
  27  chr27_20938113     ASom    C    A        0      0        2 
  27  chr27_20938113     HCab    C    A        0      0        2 
  27  chr27_20938113     HPrz    C    A        0      0        2 
  27  chr27_20938113     ZBoe    C    A        0      0        2 
  27  chr27_20938113     ZGre    C    A      0.5      1        2 
  27  chr27_20938113     ZHar    C    A        0      0        2 
  27  chr27_20938113   Sample    C    A        0      0        2 
  27  chr27_20986326     AAsi    G    C        0      0        2 
  27  chr27_20986326     AKia    G    C        0      0        2 
  27  chr27_20986326     AOna    G    C        0      0        2 
  27  chr27_20986326     ASom    G    C        0      0        2 
  27  chr27_20986326     HCab    G    C      0.5      1        2 
  27  chr27_20986326     HPrz    G    C      0.5      1        2 
  27  chr27_20986326     ZBoe    G    C        0      0        2 
  27  chr27_20986326     ZGre    G    C        0      0        2 
  27  chr27_20986326     ZHar    G    C        0      0        2 
  27  chr27_20986326   Sample    G    C        0      0        2 
  27  chr27_21048977     AAsi    G    C        0      0        2 
  27  chr27_21048977     AKia    G    C        0      0        2 
  27  chr27_21048977     AOna    G    C        0      0        2 
  27  chr27_21048977     ASom    G    C        0      0        2 
  27  chr27_21048977     HCab    G    C      0.5      1        2 
  27  chr27_21048977     HPrz    G    C        0      0        2 
  27  chr27_21048977     ZBoe    G    C        0      0        2 
  27  chr27_21048977     ZGre    G    C        0      0        2 
  27  chr27_21048977     ZHar    G    C        0      0        2 
  27  chr27_21048977   Sample    G    C        0      0        2 
  27  chr27_21050010     AAsi    A    C        0      0        2 
  27  chr27_21050010     AKia    A    C        0      0        2 
  27  chr27_21050010     AOna    A    C        0      0        2 
  27  chr27_21050010     ASom    A    C        0      0        2 
  27  chr27_21050010     HCab    A    C      0.5      1        2 
  27  chr27_21050010     HPrz    A    C        0      0        2 
  27  chr27_21050010     ZBoe    A    C        0      0        2 
  27  chr27_21050010     ZGre    A    C        0      0        2 
  27  chr27_21050010     ZHar    A    C        0      0        2 
  27  chr27_21050010   Sample    A    C        0      0        2 
  27  chr27_21057599     AAsi    C    A        0      0        2 
  27  chr27_21057599     AKia    C    A        0      0        2 
  27  chr27_21057599     AOna    C    A        0      0        2 
  27  chr27_21057599     ASom    C    A        0      0        2 
  27  chr27_21057599     HCab    C    A        0      0        2 
  27  chr27_21057599     HPrz    C    A        0      0        2 
  27  chr27_21057599     ZBoe    C    A        0      0        2 
  27  chr27_21057599     ZGre    C    A        0      0        2 
  27  chr27_21057599     ZHar    C    A        1      2        2 
  27  chr27_21057599   Sample    C    A        0      0        2 
  27  chr27_21080065     AAsi    C    G        0      0        2 
  27  chr27_21080065     AKia    C    G        0      0        2 
  27  chr27_21080065     AOna    C    G        0      0        2 
  27  chr27_21080065     ASom    C    G        0      0        2 
  27  chr27_21080065     HCab    C    G        1      2        2 
  27  chr27_21080065     HPrz    C    G        1      2        2 
  27  chr27_21080065     ZBoe    C    G        0      0        2 
  27  chr27_21080065     ZGre    C    G        0      0        2 
  27  chr27_21080065     ZHar    C    G        0      0        2 
  27  chr27_21080065   Sample    C    G        0      0        2 
  27  chr27_21084657     AAsi    T    G        0      0        2 
  27  chr27_21084657     AKia    T    G        0      0        2 
  27  chr27_21084657     AOna    T    G        0      0        2 
  27  chr27_21084657     ASom    T    G        0      0        2 
  27  chr27_21084657     HCab    T    G        0      0        2 
  27  chr27_21084657     HPrz    T    G        0      0        2 
  27  chr27_21084657     ZBoe    T    G      0.5      1        2 
  27  chr27_21084657     ZGre    T    G        0      0        2 
  27  chr27_21084657     ZHar    T    G        0      0        2 
  27  chr27_21084657   Sample    T    G        0      0        2 
  27  chr27_21121860     AAsi    A    C        0      0        2 
  27  chr27_21121860     AKia    A    C        0      0        2 
  27  chr27_21121860     AOna    A    C        0      0        2 
  27  chr27_21121860     ASom    A    C        0      0        2 
  27  chr27_21121860     HCab    A    C        0      0        2 
  27  chr27_21121860     HPrz    A    C        0      0        2 
  27  chr27_21121860     ZBoe    A    C      0.5      1        2 
  27  chr27_21121860     ZGre    A    C        0      0        2 
  27  chr27_21121860     ZHar    A    C        0      0        2 
  27  chr27_21121860   Sample    A    C        0      0        2 
  27  chr27_21143526     AAsi    G    C        0      0        2 
  27  chr27_21143526     AKia    G    C        0      0        2 
  27  chr27_21143526     AOna    G    C        0      0        2 
  27  chr27_21143526     ASom    G    C        0      0        2 
  27  chr27_21143526     HCab    G    C        1      2        2 
  27  chr27_21143526     HPrz    G    C        1      2        2 
  27  chr27_21143526     ZBoe    G    C        0      0        2 
  27  chr27_21143526     ZGre    G    C        0      0        2 
  27  chr27_21143526     ZHar    G    C        0      0        2 
  27  chr27_21143526   Sample    G    C        0      0        2 
  27  chr27_21149951     AAsi    A    C        0      0        2 
  27  chr27_21149951     AKia    A    C        0      0        2 
  27  chr27_21149951     AOna    A    C        0      0        2 
  27  chr27_21149951     ASom    A    C        0      0        2 
  27  chr27_21149951     HCab    A    C        0      0        2 
  27  chr27_21149951     HPrz    A    C        0      0        2 
  27  chr27_21149951     ZBoe    A    C      0.5      1        2 
  27  chr27_21149951     ZGre    A    C        0      0        2 
  27  chr27_21149951     ZHar    A    C        0      0        2 
  27  chr27_21149951   Sample    A    C        0      0        2 
  27  chr27_21156121     AAsi    C    G        0      0        2 
  27  chr27_21156121     AKia    C    G        0      0        2 
  27  chr27_21156121     AOna    C    G      0.5      1        2 
  27  chr27_21156121     ASom    C    G        0      0        2 
  27  chr27_21156121     HCab    C    G        0      0        2 
  27  chr27_21156121     HPrz    C    G        0      0        2 
  27  chr27_21156121     ZBoe    C    G        0      0        2 
  27  chr27_21156121     ZGre    C    G        0      0        2 
  27  chr27_21156121     ZHar    C    G        0      0        2 
  27  chr27_21156121   Sample    C    G        0      0        2 
  27  chr27_21218093     AAsi    C    G        0      0        2 
  27  chr27_21218093     AKia    C    G        0      0        2 
  27  chr27_21218093     AOna    C    G        0      0        2 
  27  chr27_21218093     ASom    C    G        0      0        2 
  27  chr27_21218093     HCab    C    G        0      0        2 
  27  chr27_21218093     HPrz    C    G        0      0        2 
  27  chr27_21218093     ZBoe    C    G      0.5      1        2 
  27  chr27_21218093     ZGre    C    G        0      0        2 
  27  chr27_21218093     ZHar    C    G        0      0        2 
  27  chr27_21218093   Sample    C    G        0      0        2 
  27  chr27_21226226     AAsi    G    C        1      2        2 
  27  chr27_21226226     AKia    G    C        0      0        2 
  27  chr27_21226226     AOna    G    C        0      0        2 
  27  chr27_21226226     ASom    G    C        1      2        2 
  27  chr27_21226226     HCab    G    C        0      0        2 
  27  chr27_21226226     HPrz    G    C        0      0        2 
  27  chr27_21226226     ZBoe    G    C        0      0        2 
  27  chr27_21226226     ZGre    G    C        0      0        2 
  27  chr27_21226226     ZHar    G    C        0      0        2 
  27  chr27_21226226   Sample    G    C        1      2        2 
  27  chr27_21258214     AAsi    T    A        0      0        2 
  27  chr27_21258214     AKia    T    A      0.5      1        2 
  27  chr27_21258214     AOna    T    A        0      0        2 
  27  chr27_21258214     ASom    T    A        0      0        2 
  27  chr27_21258214     HCab    T    A        0      0        2 
  27  chr27_21258214     HPrz    T    A        0      0        2 
  27  chr27_21258214     ZBoe    T    A        0      0        2 
  27  chr27_21258214     ZGre    T    A        0      0        2 
  27  chr27_21258214     ZHar    T    A        0      0        2 
  27  chr27_21258214   Sample    T    A        0      0        2 
  27  chr27_21258413     AAsi    T    A        0      0        2 
  27  chr27_21258413     AKia    T    A      0.5      1        2 
  27  chr27_21258413     AOna    T    A        0      0        2 
  27  chr27_21258413     ASom    T    A        0      0        2 
  27  chr27_21258413     HCab    T    A        0      0        2 
  27  chr27_21258413     HPrz    T    A        0      0        2 
  27  chr27_21258413     ZBoe    T    A        0      0        2 
  27  chr27_21258413     ZGre    T    A        0      0        2 
  27  chr27_21258413     ZHar    T    A        0      0        2 
  27  chr27_21258413   Sample    T    A        0      0        2 
  27  chr27_21262070     AAsi    A    C        0      0        2 
  27  chr27_21262070     AKia    A    C        0      0        2 
  27  chr27_21262070     AOna    A    C        0      0        2 
  27  chr27_21262070     ASom    A    C        0      0        2 
  27  chr27_21262070     HCab    A    C        0      0        2 
  27  chr27_21262070     HPrz    A    C        0      0        2 
  27  chr27_21262070     ZBoe    A    C        0      0        2 
  27  chr27_21262070     ZGre    A    C        0      0        2 
  27  chr27_21262070     ZHar    A    C        1      2        2 
  27  chr27_21262070   Sample    A    C        0      0        2 
  27  chr27_21275793     AAsi    A    C        0      0        2 
  27  chr27_21275793     AKia    A    C        0      0        2 
  27  chr27_21275793     AOna    A    C        0      0        2 
  27  chr27_21275793     ASom    A    C        0      0        2 
  27  chr27_21275793     HCab    A    C        0      0        2 
  27  chr27_21275793     HPrz    A    C        0      0        2 
  27  chr27_21275793     ZBoe    A    C      0.5      1        2 
  27  chr27_21275793     ZGre    A    C        0      0        2 
  27  chr27_21275793     ZHar    A    C        0      0        2 
  27  chr27_21275793   Sample    A    C        0      0        2 
  27  chr27_21278439     AAsi    T    G      0.5      1        2 
  27  chr27_21278439     AKia    T    G        0      0        2 
  27  chr27_21278439     AOna    T    G        0      0        2 
  27  chr27_21278439     ASom    T    G        0      0        2 
  27  chr27_21278439     HCab    T    G        0      0        2 
  27  chr27_21278439     HPrz    T    G        0      0        2 
  27  chr27_21278439     ZBoe    T    G        0      0        2 
  27  chr27_21278439     ZGre    T    G        0      0        2 
  27  chr27_21278439     ZHar    T    G        0      0        2 
  27  chr27_21278439   Sample    T    G        0      0        2 
  27  chr27_21289046     AAsi    G    T        0      0        2 
  27  chr27_21289046     AKia    G    T        0      0        2 
  27  chr27_21289046     AOna    G    T        0      0        2 
  27  chr27_21289046     ASom    G    T        0      0        2 
  27  chr27_21289046     HCab    G    T        0      0        2 
  27  chr27_21289046     HPrz    G    T        0      0        2 
  27  chr27_21289046     ZBoe    G    T        0      0        2 
  27  chr27_21289046     ZGre    G    T        1      2        2 
  27  chr27_21289046     ZHar    G    T        1      2        2 
  27  chr27_21289046   Sample    G    T        0      0        2 
  27  chr27_21289717     AAsi    A    C        0      0        2 
  27  chr27_21289717     AKia    A    C        0      0        2 
  27  chr27_21289717     AOna    A    C        0      0        2 
  27  chr27_21289717     ASom    A    C        0      0        2 
  27  chr27_21289717     HCab    A    C        0      0        2 
  27  chr27_21289717     HPrz    A    C        0      0        2 
  27  chr27_21289717     ZBoe    A    C      0.5      1        2 
  27  chr27_21289717     ZGre    A    C      0.5      1        2 
  27  chr27_21289717     ZHar    A    C        1      2        2 
  27  chr27_21289717   Sample    A    C        0      0        2 
  27  chr27_21295600     AAsi    T    G      0.5      1        2 
  27  chr27_21295600     AKia    T    G        0      0        2 
  27  chr27_21295600     AOna    T    G        0      0        2 
  27  chr27_21295600     ASom    T    G        1      2        2 
  27  chr27_21295600     HCab    T    G        0      0        2 
  27  chr27_21295600     HPrz    T    G        0      0        2 
  27  chr27_21295600     ZBoe    T    G        0      0        2 
  27  chr27_21295600     ZGre    T    G        0      0        2 
  27  chr27_21295600     ZHar    T    G        0      0        2 
  27  chr27_21295600   Sample    T    G        1      2        2 
  27  chr27_21305079     AAsi    A    C        0      0        2 
  27  chr27_21305079     AKia    A    C        0      0        2 
  27  chr27_21305079     AOna    A    C      0.5      1        2 
  27  chr27_21305079     ASom    A    C        0      0        2 
  27  chr27_21305079     HCab    A    C        0      0        2 
  27  chr27_21305079     HPrz    A    C        0      0        2 
  27  chr27_21305079     ZBoe    A    C        0      0        2 
  27  chr27_21305079     ZGre    A    C        0      0        2 
  27  chr27_21305079     ZHar    A    C        0      0        2 
  27  chr27_21305079   Sample    A    C        0      0        2 
  27  chr27_21321489     AAsi    C    A        0      0        2 
  27  chr27_21321489     AKia    C    A        0      0        2 
  27  chr27_21321489     AOna    C    A        0      0        2 
  27  chr27_21321489     ASom    C    A        0      0        2 
  27  chr27_21321489     HCab    C    A        0      0        2 
  27  chr27_21321489     HPrz    C    A        0      0        2 
  27  chr27_21321489     ZBoe    C    A        0      0        2 
  27  chr27_21321489     ZGre    C    A        1      2        2 
  27  chr27_21321489     ZHar    C    A        0      0        2 
  27  chr27_21321489   Sample    C    A        0      0        2 
  27  chr27_21321760     AAsi    A    C        0      0        2 
  27  chr27_21321760     AKia    A    C        0      0        2 
  27  chr27_21321760     AOna    A    C        0      0        2 
  27  chr27_21321760     ASom    A    C        0      0        2 
  27  chr27_21321760     HCab    A    C      0.5      1        2 
  27  chr27_21321760     HPrz    A    C        0      0        2 
  27  chr27_21321760     ZBoe    A    C        0      0        2 
  27  chr27_21321760     ZGre    A    C        0      0        2 
  27  chr27_21321760     ZHar    A    C        0      0        2 
  27  chr27_21321760   Sample    A    C        0      0        2 
  27  chr27_21330109     AAsi    C    A      0.5      1        2 
  27  chr27_21330109     AKia    C    A        0      0        2 
  27  chr27_21330109     AOna    C    A        0      0        2 
  27  chr27_21330109     ASom    C    A        0      0        2 
  27  chr27_21330109     HCab    C    A        0      0        2 
  27  chr27_21330109     HPrz    C    A        0      0        2 
  27  chr27_21330109     ZBoe    C    A        0      0        2 
  27  chr27_21330109     ZGre    C    A        0      0        2 
  27  chr27_21330109     ZHar    C    A        0      0        2 
  27  chr27_21330109   Sample    C    A        0      0        2 
  27  chr27_21363076     AAsi    G    T        0      0        2 
  27  chr27_21363076     AKia    G    T        0      0        2 
  27  chr27_21363076     AOna    G    T      0.5      1        2 
  27  chr27_21363076     ASom    G    T        0      0        2 
  27  chr27_21363076     HCab    G    T        0      0        2 
  27  chr27_21363076     HPrz    G    T        0      0        2 
  27  chr27_21363076     ZBoe    G    T        0      0        2 
  27  chr27_21363076     ZGre    G    T        0      0        2 
  27  chr27_21363076     ZHar    G    T        0      0        2 
  27  chr27_21363076   Sample    G    T        0      0        2 
  27  chr27_21406568     AAsi    T    G        0      0        2 
  27  chr27_21406568     AKia    T    G        0      0        2 
  27  chr27_21406568     AOna    T    G        0      0        2 
  27  chr27_21406568     ASom    T    G        0      0        2 
  27  chr27_21406568     HCab    T    G        0      0        2 
  27  chr27_21406568     HPrz    T    G        0      0        2 
  27  chr27_21406568     ZBoe    T    G        0      0        2 
  27  chr27_21406568     ZGre    T    G        0      0        2 
  27  chr27_21406568     ZHar    T    G        1      2        2 
  27  chr27_21406568   Sample    T    G        0      0        2 
  27  chr27_21424814     AAsi    G    C        0      0        2 
  27  chr27_21424814     AKia    G    C        0      0        2 
  27  chr27_21424814     AOna    G    C      0.5      1        2 
  27  chr27_21424814     ASom    G    C        0      0        2 
  27  chr27_21424814     HCab    G    C        0      0        2 
  27  chr27_21424814     HPrz    G    C        0      0        2 
  27  chr27_21424814     ZBoe    G    C        0      0        2 
  27  chr27_21424814     ZGre    G    C        0      0        2 
  27  chr27_21424814     ZHar    G    C        0      0        2 
  27  chr27_21424814   Sample    G    C        0      0        2 
  27  chr27_21425986     AAsi    T    A        0      0        2 
  27  chr27_21425986     AKia    T    A        0      0        2 
  27  chr27_21425986     AOna    T    A      0.5      1        2 
  27  chr27_21425986     ASom    T    A        0      0        2 
  27  chr27_21425986     HCab    T    A        0      0        2 
  27  chr27_21425986     HPrz    T    A        0      0        2 
  27  chr27_21425986     ZBoe    T    A        0      0        2 
  27  chr27_21425986     ZGre    T    A        0      0        2 
  27  chr27_21425986     ZHar    T    A        0      0        2 
  27  chr27_21425986   Sample    T    A        0      0        2 
  27  chr27_21436748     AAsi    C    G        0      0        2 
  27  chr27_21436748     AKia    C    G        0      0        2 
  27  chr27_21436748     AOna    C    G        0      0        2 
  27  chr27_21436748     ASom    C    G        0      0        2 
  27  chr27_21436748     HCab    C    G        0      0        2 
  27  chr27_21436748     HPrz    C    G        0      0        2 
  27  chr27_21436748     ZBoe    C    G      0.5      1        2 
  27  chr27_21436748     ZGre    C    G        0      0        2 
  27  chr27_21436748     ZHar    C    G        0      0        2 
  27  chr27_21436748   Sample    C    G        0      0        2 
  27  chr27_21506357     AAsi    T    G        0      0        2 
  27  chr27_21506357     AKia    T    G        0      0        2 
  27  chr27_21506357     AOna    T    G        0      0        2 
  27  chr27_21506357     ASom    T    G        0      0        2 
  27  chr27_21506357     HCab    T    G        1      2        2 
  27  chr27_21506357     HPrz    T    G        1      2        2 
  27  chr27_21506357     ZBoe    T    G        0      0        2 
  27  chr27_21506357     ZGre    T    G        0      0        2 
  27  chr27_21506357     ZHar    T    G        0      0        2 
  27  chr27_21506357   Sample    T    G        0      0        2 
  27  chr27_21506848     AAsi    C    A        0      0        2 
  27  chr27_21506848     AKia    C    A        0      0        2 
  27  chr27_21506848     AOna    C    A        0      0        2 
  27  chr27_21506848     ASom    C    A        0      0        2 
  27  chr27_21506848     HCab    C    A      0.5      1        2 
  27  chr27_21506848     HPrz    C    A        0      0        2 
  27  chr27_21506848     ZBoe    C    A        0      0        2 
  27  chr27_21506848     ZGre    C    A        0      0        2 
  27  chr27_21506848     ZHar    C    A        0      0        2 
  27  chr27_21506848   Sample    C    A        0      0        2 
  27  chr27_21515603     AAsi    G    T        0      0        2 
  27  chr27_21515603     AKia    G    T        0      0        2 
  27  chr27_21515603     AOna    G    T      0.5      1        2 
  27  chr27_21515603     ASom    G    T        0      0        2 
  27  chr27_21515603     HCab    G    T        0      0        2 
  27  chr27_21515603     HPrz    G    T        0      0        2 
  27  chr27_21515603     ZBoe    G    T        0      0        2 
  27  chr27_21515603     ZGre    G    T        0      0        2 
  27  chr27_21515603     ZHar    G    T        0      0        2 
  27  chr27_21515603   Sample    G    T        0      0        2 
  27  chr27_21517775     AAsi    C    G        0      0        2 
  27  chr27_21517775     AKia    C    G        0      0        2 
  27  chr27_21517775     AOna    C    G        0      0        2 
  27  chr27_21517775     ASom    C    G        0      0        2 
  27  chr27_21517775     HCab    C    G        0      0        2 
  27  chr27_21517775     HPrz    C    G        0      0        2 
  27  chr27_21517775     ZBoe    C    G        0      0        2 
  27  chr27_21517775     ZGre    C    G      0.5      1        2 
  27  chr27_21517775     ZHar    C    G        0      0        2 
  27  chr27_21517775   Sample    C    G        0      0        2 
  27  chr27_21536799     AAsi    C    A        0      0        2 
  27  chr27_21536799     AKia    C    A        1      2        2 
  27  chr27_21536799     AOna    C    A        1      2        2 
  27  chr27_21536799     ASom    C    A        0      0        2 
  27  chr27_21536799     HCab    C    A        0      0        2 
  27  chr27_21536799     HPrz    C    A        0      0        2 
  27  chr27_21536799     ZBoe    C    A        1      2        2 
  27  chr27_21536799     ZGre    C    A        0      0        2 
  27  chr27_21536799     ZHar    C    A        1      2        2 
  27  chr27_21536799   Sample    C    A        0      0        2 
  27  chr27_21540222     AAsi    A    C        0      0        2 
  27  chr27_21540222     AKia    A    C        0      0        2 
  27  chr27_21540222     AOna    A    C        0      0        2 
  27  chr27_21540222     ASom    A    C        0      0        2 
  27  chr27_21540222     HCab    A    C      0.5      1        2 
  27  chr27_21540222     HPrz    A    C        0      0        2 
  27  chr27_21540222     ZBoe    A    C      0.5      1        2 
  27  chr27_21540222     ZGre    A    C        0      0        2 
  27  chr27_21540222     ZHar    A    C        0      0        2 
  27  chr27_21540222   Sample    A    C        0      0        2 
  27  chr27_21547586     AAsi    G    T        0      0        2 
  27  chr27_21547586     AKia    G    T        0      0        2 
  27  chr27_21547586     AOna    G    T        0      0        2 
  27  chr27_21547586     ASom    G    T        0      0        2 
  27  chr27_21547586     HCab    G    T        1      2        2 
  27  chr27_21547586     HPrz    G    T        1      2        2 
  27  chr27_21547586     ZBoe    G    T        0      0        2 
  27  chr27_21547586     ZGre    G    T        0      0        2 
  27  chr27_21547586     ZHar    G    T        0      0        2 
  27  chr27_21547586   Sample    G    T        0      0        2 
  27  chr27_21555740     AAsi    A    T        0      0        2 
  27  chr27_21555740     AKia    A    T        0      0        2 
  27  chr27_21555740     AOna    A    T        0      0        2 
  27  chr27_21555740     ASom    A    T        0      0        2 
  27  chr27_21555740     HCab    A    T        0      0        2 
  27  chr27_21555740     HPrz    A    T        0      0        2 
  27  chr27_21555740     ZBoe    A    T        0      0        2 
  27  chr27_21555740     ZGre    A    T        0      0        2 
  27  chr27_21555740     ZHar    A    T        1      2        2 
  27  chr27_21555740   Sample    A    T        0      0        2 
  27  chr27_21592803     AAsi    C    A        0      0        2 
  27  chr27_21592803     AKia    C    A        0      0        2 
  27  chr27_21592803     AOna    C    A        0      0        2 
  27  chr27_21592803     ASom    C    A        0      0        2 
  27  chr27_21592803     HCab    C    A        0      0        2 
  27  chr27_21592803     HPrz    C    A        0      0        2 
  27  chr27_21592803     ZBoe    C    A        1      2        2 
  27  chr27_21592803     ZGre    C    A        1      2        2 
  27  chr27_21592803     ZHar    C    A        1      2        2 
  27  chr27_21592803   Sample    C    A        0      0        2 
  27  chr27_21650775     AAsi    G    T        0      0        2 
  27  chr27_21650775     AKia    G    T        0      0        2 
  27  chr27_21650775     AOna    G    T        0      0        2 
  27  chr27_21650775     ASom    G    T        0      0        2 
  27  chr27_21650775     HCab    G    T        0      0        2 
  27  chr27_21650775     HPrz    G    T        0      0        2 
  27  chr27_21650775     ZBoe    G    T        0      0        2 
  27  chr27_21650775     ZGre    G    T        1      2        2 
  27  chr27_21650775     ZHar    G    T        0      0        2 
  27  chr27_21650775   Sample    G    T        0      0        2 
  27  chr27_21683877     AAsi    A    C        0      0        2 
  27  chr27_21683877     AKia    A    C        0      0        2 
  27  chr27_21683877     AOna    A    C        0      0        2 
  27  chr27_21683877     ASom    A    C        0      0        2 
  27  chr27_21683877     HCab    A    C        1      2        2 
  27  chr27_21683877     HPrz    A    C        1      2        2 
  27  chr27_21683877     ZBoe    A    C        0      0        2 
  27  chr27_21683877     ZGre    A    C        0      0        2 
  27  chr27_21683877     ZHar    A    C        0      0        2 
  27  chr27_21683877   Sample    A    C        0      0        2 
  27  chr27_21717085     AAsi    T    G        0      0        2 
  27  chr27_21717085     AKia    T    G        0      0        2 
  27  chr27_21717085     AOna    T    G        0      0        2 
  27  chr27_21717085     ASom    T    G        0      0        2 
  27  chr27_21717085     HCab    T    G        0      0        2 
  27  chr27_21717085     HPrz    T    G        0      0        2 
  27  chr27_21717085     ZBoe    T    G        0      0        2 
  27  chr27_21717085     ZGre    T    G        0      0        2 
  27  chr27_21717085     ZHar    T    G      0.5      1        2 
  27  chr27_21717085   Sample    T    G        0      0        2 
  27  chr27_21731942     AAsi    A    T        0      0        2 
  27  chr27_21731942     AKia    A    T        0      0        2 
  27  chr27_21731942     AOna    A    T        0      0        2 
  27  chr27_21731942     ASom    A    T        0      0        2 
  27  chr27_21731942     HCab    A    T        1      2        2 
  27  chr27_21731942     HPrz    A    T      0.5      1        2 
  27  chr27_21731942     ZBoe    A    T        0      0        2 
  27  chr27_21731942     ZGre    A    T        0      0        2 
  27  chr27_21731942     ZHar    A    T        0      0        2 
  27  chr27_21731942   Sample    A    T        0      0        2 
  27  chr27_21773599     AAsi    C    A        0      0        2 
  27  chr27_21773599     AKia    C    A        0      0        2 
  27  chr27_21773599     AOna    C    A      0.5      1        2 
  27  chr27_21773599     ASom    C    A        0      0        2 
  27  chr27_21773599     HCab    C    A        0      0        2 
  27  chr27_21773599     HPrz    C    A        0      0        2 
  27  chr27_21773599     ZBoe    C    A        0      0        2 
  27  chr27_21773599     ZGre    C    A        0      0        2 
  27  chr27_21773599     ZHar    C    A        0      0        2 
  27  chr27_21773599   Sample    C    A        0      0        2 
  27  chr27_21776171     AAsi    C    A        0      0        2 
  27  chr27_21776171     AKia    C    A      0.5      1        2 
  27  chr27_21776171     AOna    C    A        0      0        2 
  27  chr27_21776171     ASom    C    A        0      0        2 
  27  chr27_21776171     HCab    C    A        0      0        2 
  27  chr27_21776171     HPrz    C    A        0      0        2 
  27  chr27_21776171     ZBoe    C    A        0      0        2 
  27  chr27_21776171     ZGre    C    A        0      0        2 
  27  chr27_21776171     ZHar    C    A        0      0        2 
  27  chr27_21776171   Sample    C    A        0      0        2 
  27  chr27_21791413     AAsi    A    T      0.5      1        2 
  27  chr27_21791413     AKia    A    T        0      0        2 
  27  chr27_21791413     AOna    A    T        0      0        2 
  27  chr27_21791413     ASom    A    T        0      0        2 
  27  chr27_21791413     HCab    A    T        0      0        2 
  27  chr27_21791413     HPrz    A    T        0      0        2 
  27  chr27_21791413     ZBoe    A    T        0      0        2 
  27  chr27_21791413     ZGre    A    T        0      0        2 
  27  chr27_21791413     ZHar    A    T        0      0        2 
  27  chr27_21791413   Sample    A    T        1      2        2 
  27  chr27_21828233     AAsi    A    C        0      0        2 
  27  chr27_21828233     AKia    A    C      0.5      1        2 
  27  chr27_21828233     AOna    A    C        0      0        2 
  27  chr27_21828233     ASom    A    C        0      0        2 
  27  chr27_21828233     HCab    A    C        1      2        2 
  27  chr27_21828233     HPrz    A    C        1      2        2 
  27  chr27_21828233     ZBoe    A    C        0      0        2 
  27  chr27_21828233     ZGre    A    C        0      0        2 
  27  chr27_21828233     ZHar    A    C        0      0        2 
  27  chr27_21828233   Sample    A    C        0      0        2 
  27  chr27_21839220     AAsi    A    C        0      0        2 
  27  chr27_21839220     AKia    A    C        0      0        2 
  27  chr27_21839220     AOna    A    C      0.5      1        2 
  27  chr27_21839220     ASom    A    C        0      0        2 
  27  chr27_21839220     HCab    A    C        0      0        2 
  27  chr27_21839220     HPrz    A    C        0      0        2 
  27  chr27_21839220     ZBoe    A    C        0      0        2 
  27  chr27_21839220     ZGre    A    C        0      0        2 
  27  chr27_21839220     ZHar    A    C        0      0        2 
  27  chr27_21839220   Sample    A    C        0      0        2 
  27  chr27_21847949     AAsi    A    C        0      0        2 
  27  chr27_21847949     AKia    A    C        0      0        2 
  27  chr27_21847949     AOna    A    C        0      0        2 
  27  chr27_21847949     ASom    A    C        0      0        2 
  27  chr27_21847949     HCab    A    C        1      2        2 
  27  chr27_21847949     HPrz    A    C        1      2        2 
  27  chr27_21847949     ZBoe    A    C        0      0        2 
  27  chr27_21847949     ZGre    A    C        0      0        2 
  27  chr27_21847949     ZHar    A    C        0      0        2 
  27  chr27_21847949   Sample    A    C        0      0        2 
  27  chr27_21848215     AAsi    A    T        0      0        2 
  27  chr27_21848215     AKia    A    T        0      0        2 
  27  chr27_21848215     AOna    A    T        0      0        2 
  27  chr27_21848215     ASom    A    T        0      0        2 
  27  chr27_21848215     HCab    A    T      0.5      1        2 
  27  chr27_21848215     HPrz    A    T        0      0        2 
  27  chr27_21848215     ZBoe    A    T        0      0        2 
  27  chr27_21848215     ZGre    A    T        0      0        2 
  27  chr27_21848215     ZHar    A    T        0      0        2 
  27  chr27_21848215   Sample    A    T        0      0        2 
  27  chr27_21867040     AAsi    G    C        0      0        2 
  27  chr27_21867040     AKia    G    C        0      0        2 
  27  chr27_21867040     AOna    G    C      0.5      1        2 
  27  chr27_21867040     ASom    G    C        0      0        2 
  27  chr27_21867040     HCab    G    C        0      0        2 
  27  chr27_21867040     HPrz    G    C        0      0        2 
  27  chr27_21867040     ZBoe    G    C        0      0        2 
  27  chr27_21867040     ZGre    G    C        0      0        2 
  27  chr27_21867040     ZHar    G    C        0      0        2 
  27  chr27_21867040   Sample    G    C        0      0        2 
  27  chr27_21867752     AAsi    C    A        0      0        2 
  27  chr27_21867752     AKia    C    A        0      0        2 
  27  chr27_21867752     AOna    C    A      0.5      1        2 
  27  chr27_21867752     ASom    C    A        0      0        2 
  27  chr27_21867752     HCab    C    A        0      0        2 
  27  chr27_21867752     HPrz    C    A        0      0        2 
  27  chr27_21867752     ZBoe    C    A        0      0        2 
  27  chr27_21867752     ZGre    C    A        0      0        2 
  27  chr27_21867752     ZHar    C    A        0      0        2 
  27  chr27_21867752   Sample    C    A        0      0        2 
  27  chr27_21915003     AAsi    C    G        0      0        2 
  27  chr27_21915003     AKia    C    G        0      0        2 
  27  chr27_21915003     AOna    C    G        0      0        2 
  27  chr27_21915003     ASom    C    G        0      0        2 
  27  chr27_21915003     HCab    C    G        0      0        2 
  27  chr27_21915003     HPrz    C    G        0      0        2 
  27  chr27_21915003     ZBoe    C    G      0.5      1        2 
  27  chr27_21915003     ZGre    C    G        0      0        2 
  27  chr27_21915003     ZHar    C    G        0      0        2 
  27  chr27_21915003   Sample    C    G        0      0        2 
  27  chr27_21915502     AAsi    T    G        0      0        2 
  27  chr27_21915502     AKia    T    G        0      0        2 
  27  chr27_21915502     AOna    T    G        0      0        2 
  27  chr27_21915502     ASom    T    G        0      0        2 
  27  chr27_21915502     HCab    T    G        0      0        2 
  27  chr27_21915502     HPrz    T    G        0      0        2 
  27  chr27_21915502     ZBoe    T    G        0      0        2 
  27  chr27_21915502     ZGre    T    G      0.5      1        2 
  27  chr27_21915502     ZHar    T    G        0      0        2 
  27  chr27_21915502   Sample    T    G        0      0        2 
  27  chr27_21968577     AAsi    A    C        0      0        2 
  27  chr27_21968577     AKia    A    C        0      0        2 
  27  chr27_21968577     AOna    A    C        0      0        2 
  27  chr27_21968577     ASom    A    C        0      0        2 
  27  chr27_21968577     HCab    A    C        0      0        2 
  27  chr27_21968577     HPrz    A    C        0      0        2 
  27  chr27_21968577     ZBoe    A    C      0.5      1        2 
  27  chr27_21968577     ZGre    A    C        0      0        2 
  27  chr27_21968577     ZHar    A    C        0      0        2 
  27  chr27_21968577   Sample    A    C        0      0        2 
  27  chr27_21985136     AAsi    C    G        0      0        2 
  27  chr27_21985136     AKia    C    G        0      0        2 
  27  chr27_21985136     AOna    C    G        0      0        2 
  27  chr27_21985136     ASom    C    G        0      0        2 
  27  chr27_21985136     HCab    C    G        1      2        2 
  27  chr27_21985136     HPrz    C    G        1      2        2 
  27  chr27_21985136     ZBoe    C    G        0      0        2 
  27  chr27_21985136     ZGre    C    G        0      0        2 
  27  chr27_21985136     ZHar    C    G        0      0        2 
  27  chr27_21985136   Sample    C    G        0      0        2 
  27  chr27_22004977     AAsi    C    G        0      0        2 
  27  chr27_22004977     AKia    C    G        0      0        2 
  27  chr27_22004977     AOna    C    G        0      0        2 
  27  chr27_22004977     ASom    C    G        0      0        2 
  27  chr27_22004977     HCab    C    G        0      0        2 
  27  chr27_22004977     HPrz    C    G        0      0        2 
  27  chr27_22004977     ZBoe    C    G      0.5      1        2 
  27  chr27_22004977     ZGre    C    G        0      0        2 
  27  chr27_22004977     ZHar    C    G        0      0        2 
  27  chr27_22004977   Sample    C    G        0      0        2 
  27  chr27_22028501     AAsi    A    C        0      0        2 
  27  chr27_22028501     AKia    A    C        0      0        2 
  27  chr27_22028501     AOna    A    C        0      0        2 
  27  chr27_22028501     ASom    A    C        0      0        2 
  27  chr27_22028501     HCab    A    C        0      0        2 
  27  chr27_22028501     HPrz    A    C        0      0        2 
  27  chr27_22028501     ZBoe    A    C        0      0        2 
  27  chr27_22028501     ZGre    A    C        0      0        2 
  27  chr27_22028501     ZHar    A    C      0.5      1        2 
  27  chr27_22028501   Sample    A    C        0      0        2 
  27  chr27_22065272     AAsi    T    G        0      0        2 
  27  chr27_22065272     AKia    T    G        0      0        2 
  27  chr27_22065272     AOna    T    G        0      0        2 
  27  chr27_22065272     ASom    T    G        0      0        2 
  27  chr27_22065272     HCab    T    G        0      0        2 
  27  chr27_22065272     HPrz    T    G        0      0        2 
  27  chr27_22065272     ZBoe    T    G        1      2        2 
  27  chr27_22065272     ZGre    T    G        1      2        2 
  27  chr27_22065272     ZHar    T    G        1      2        2 
  27  chr27_22065272   Sample    T    G        0      0        2 
  27  chr27_22103538     AAsi    C    G        0      0        2 
  27  chr27_22103538     AKia    C    G        0      0        2 
  27  chr27_22103538     AOna    C    G        0      0        2 
  27  chr27_22103538     ASom    C    G        0      0        2 
  27  chr27_22103538     HCab    C    G        0      0        2 
  27  chr27_22103538     HPrz    C    G        0      0        2 
  27  chr27_22103538     ZBoe    C    G        0      0        2 
  27  chr27_22103538     ZGre    C    G        1      2        2 
  27  chr27_22103538     ZHar    C    G        0      0        2 
  27  chr27_22103538   Sample    C    G        0      0        2 
  27  chr27_22135044     AAsi    T    G        0      0        2 
  27  chr27_22135044     AKia    T    G        0      0        2 
  27  chr27_22135044     AOna    T    G      0.5      1        2 
  27  chr27_22135044     ASom    T    G        0      0        2 
  27  chr27_22135044     HCab    T    G        0      0        2 
  27  chr27_22135044     HPrz    T    G        0      0        2 
  27  chr27_22135044     ZBoe    T    G        0      0        2 
  27  chr27_22135044     ZGre    T    G        0      0        2 
  27  chr27_22135044     ZHar    T    G        0      0        2 
  27  chr27_22135044   Sample    T    G        0      0        2 
  27  chr27_22146423     AAsi    C    A        0      0        2 
  27  chr27_22146423     AKia    C    A        0      0        2 
  27  chr27_22146423     AOna    C    A        0      0        2 
  27  chr27_22146423     ASom    C    A        0      0        2 
  27  chr27_22146423     HCab    C    A      0.5      1        2 
  27  chr27_22146423     HPrz    C    A        0      0        2 
  27  chr27_22146423     ZBoe    C    A        0      0        2 
  27  chr27_22146423     ZGre    C    A        0      0        2 
  27  chr27_22146423     ZHar    C    A        0      0        2 
  27  chr27_22146423   Sample    C    A        0      0        2 
  27  chr27_22149222     AAsi    A    C        0      0        2 
  27  chr27_22149222     AKia    A    C        0      0        2 
  27  chr27_22149222     AOna    A    C        0      0        2 
  27  chr27_22149222     ASom    A    C        0      0        2 
  27  chr27_22149222     HCab    A    C        0      0        2 
  27  chr27_22149222     HPrz    A    C      0.5      1        2 
  27  chr27_22149222     ZBoe    A    C        0      0        2 
  27  chr27_22149222     ZGre    A    C        0      0        2 
  27  chr27_22149222     ZHar    A    C        0      0        2 
  27  chr27_22149222   Sample    A    C        0      0        2 
  27  chr27_22152726     AAsi    T    A        0      0        2 
  27  chr27_22152726     AKia    T    A        0      0        2 
  27  chr27_22152726     AOna    T    A        0      0        2 
  27  chr27_22152726     ASom    T    A        0      0        2 
  27  chr27_22152726     HCab    T    A        0      0        2 
  27  chr27_22152726     HPrz    T    A        0      0        2 
  27  chr27_22152726     ZBoe    T    A      0.5      1        2 
  27  chr27_22152726     ZGre    T    A        1      2        2 
  27  chr27_22152726     ZHar    T    A        1      2        2 
  27  chr27_22152726   Sample    T    A        0      0        2 
  27  chr27_22163300     AAsi    G    T        0      0        2 
  27  chr27_22163300     AKia    G    T        0      0        2 
  27  chr27_22163300     AOna    G    T        0      0        2 
  27  chr27_22163300     ASom    G    T        0      0        2 
  27  chr27_22163300     HCab    G    T        0      0        2 
  27  chr27_22163300     HPrz    G    T        0      0        2 
  27  chr27_22163300     ZBoe    G    T        0      0        2 
  27  chr27_22163300     ZGre    G    T        0      0        2 
  27  chr27_22163300     ZHar    G    T        1      2        2 
  27  chr27_22163300   Sample    G    T        0      0        2 
  27  chr27_22171660     AAsi    A    T        0      0        2 
  27  chr27_22171660     AKia    A    T        0      0        2 
  27  chr27_22171660     AOna    A    T        0      0        2 
  27  chr27_22171660     ASom    A    T        0      0        2 
  27  chr27_22171660     HCab    A    T        1      2        2 
  27  chr27_22171660     HPrz    A    T        1      2        2 
  27  chr27_22171660     ZBoe    A    T        0      0        2 
  27  chr27_22171660     ZGre    A    T        0      0        2 
  27  chr27_22171660     ZHar    A    T        0      0        2 
  27  chr27_22171660   Sample    A    T        0      0        2 
  27  chr27_22177540     AAsi    C    G        0      0        2 
  27  chr27_22177540     AKia    C    G        0      0        2 
  27  chr27_22177540     AOna    C    G        0      0        2 
  27  chr27_22177540     ASom    C    G        0      0        2 
  27  chr27_22177540     HCab    C    G      0.5      1        2 
  27  chr27_22177540     HPrz    C    G        0      0        2 
  27  chr27_22177540     ZBoe    C    G        0      0        2 
  27  chr27_22177540     ZGre    C    G        0      0        2 
  27  chr27_22177540     ZHar    C    G        0      0        2 
  27  chr27_22177540   Sample    C    G        0      0        2 
  27  chr27_22182310     AAsi    C    G        0      0        2 
  27  chr27_22182310     AKia    C    G        0      0        2 
  27  chr27_22182310     AOna    C    G        0      0        2 
  27  chr27_22182310     ASom    C    G        0      0        2 
  27  chr27_22182310     HCab    C    G        0      0        2 
  27  chr27_22182310     HPrz    C    G      0.5      1        2 
  27  chr27_22182310     ZBoe    C    G        0      0        2 
  27  chr27_22182310     ZGre    C    G        0      0        2 
  27  chr27_22182310     ZHar    C    G        0      0        2 
  27  chr27_22182310   Sample    C    G        0      0        2 
  27  chr27_22184284     AAsi    C    A        0      0        2 
  27  chr27_22184284     AKia    C    A        0      0        2 
  27  chr27_22184284     AOna    C    A        0      0        2 
  27  chr27_22184284     ASom    C    A        0      0        2 
  27  chr27_22184284     HCab    C    A        0      0        2 
  27  chr27_22184284     HPrz    C    A      0.5      1        2 
  27  chr27_22184284     ZBoe    C    A        0      0        2 
  27  chr27_22184284     ZGre    C    A        0      0        2 
  27  chr27_22184284     ZHar    C    A        0      0        2 
  27  chr27_22184284   Sample    C    A        0      0        2 
  27  chr27_22191328     AAsi    T    G        0      0        2 
  27  chr27_22191328     AKia    T    G        0      0        2 
  27  chr27_22191328     AOna    T    G        0      0        2 
  27  chr27_22191328     ASom    T    G        0      0        2 
  27  chr27_22191328     HCab    T    G        1      2        2 
  27  chr27_22191328     HPrz    T    G      0.5      1        2 
  27  chr27_22191328     ZBoe    T    G        0      0        2 
  27  chr27_22191328     ZGre    T    G        0      0        2 
  27  chr27_22191328     ZHar    T    G        0      0        2 
  27  chr27_22191328   Sample    T    G        0      0        2 
  27  chr27_22200021     AAsi    C    A        0      0        2 
  27  chr27_22200021     AKia    C    A        0      0        2 
  27  chr27_22200021     AOna    C    A        0      0        2 
  27  chr27_22200021     ASom    C    A        0      0        2 
  27  chr27_22200021     HCab    C    A        0      0        2 
  27  chr27_22200021     HPrz    C    A        0      0        2 
  27  chr27_22200021     ZBoe    C    A        0      0        2 
  27  chr27_22200021     ZGre    C    A      0.5      1        2 
  27  chr27_22200021     ZHar    C    A        0      0        2 
  27  chr27_22200021   Sample    C    A        0      0        2 
  27  chr27_22201094     AAsi    C    A        0      0        2 
  27  chr27_22201094     AKia    C    A        0      0        2 
  27  chr27_22201094     AOna    C    A        0      0        2 
  27  chr27_22201094     ASom    C    A        0      0        2 
  27  chr27_22201094     HCab    C    A        0      0        2 
  27  chr27_22201094     HPrz    C    A        0      0        2 
  27  chr27_22201094     ZBoe    C    A        0      0        2 
  27  chr27_22201094     ZGre    C    A        0      0        2 
  27  chr27_22201094     ZHar    C    A      0.5      1        2 
  27  chr27_22201094   Sample    C    A        0      0        2 
  27  chr27_22265457     AAsi    T    G        0      0        2 
  27  chr27_22265457     AKia    T    G        0      0        2 
  27  chr27_22265457     AOna    T    G        0      0        2 
  27  chr27_22265457     ASom    T    G        0      0        2 
  27  chr27_22265457     HCab    T    G        0      0        2 
  27  chr27_22265457     HPrz    T    G        0      0        2 
  27  chr27_22265457     ZBoe    T    G        0      0        2 
  27  chr27_22265457     ZGre    T    G      0.5      1        2 
  27  chr27_22265457     ZHar    T    G        0      0        2 
  27  chr27_22265457   Sample    T    G        0      0        2 
  27  chr27_22270034     AAsi    A    C        1      2        2 
  27  chr27_22270034     AKia    A    C        0      0        2 
  27  chr27_22270034     AOna    A    C        0      0        2 
  27  chr27_22270034     ASom    A    C        0      0        2 
  27  chr27_22270034     HCab    A    C        0      0        2 
  27  chr27_22270034     HPrz    A    C        0      0        2 
  27  chr27_22270034     ZBoe    A    C        0      0        2 
  27  chr27_22270034     ZGre    A    C        0      0        2 
  27  chr27_22270034     ZHar    A    C        0      0        2 
  27  chr27_22270034   Sample    A    C        1      2        2 
  27  chr27_22277688     AAsi    G    T        1      2        2 
  27  chr27_22277688     AKia    G    T        0      0        2 
  27  chr27_22277688     AOna    G    T      0.5      1        2 
  27  chr27_22277688     ASom    G    T        1      2        2 
  27  chr27_22277688     HCab    G    T        0      0        2 
  27  chr27_22277688     HPrz    G    T        0      0        2 
  27  chr27_22277688     ZBoe    G    T        0      0        2 
  27  chr27_22277688     ZGre    G    T        0      0        2 
  27  chr27_22277688     ZHar    G    T        0      0        2 
  27  chr27_22277688   Sample    G    T        1      2        2 
  27  chr27_22342386     AAsi    G    T        1      2        2 
  27  chr27_22342386     AKia    G    T        0      0        2 
  27  chr27_22342386     AOna    G    T        0      0        2 
  27  chr27_22342386     ASom    G    T        0      0        2 
  27  chr27_22342386     HCab    G    T        0      0        2 
  27  chr27_22342386     HPrz    G    T        0      0        2 
  27  chr27_22342386     ZBoe    G    T        0      0        2 
  27  chr27_22342386     ZGre    G    T        0      0        2 
  27  chr27_22342386     ZHar    G    T        0      0        2 
  27  chr27_22342386   Sample    G    T        1      2        2 
  27  chr27_22342551     AAsi    T    G        0      0        2 
  27  chr27_22342551     AKia    T    G        0      0        2 
  27  chr27_22342551     AOna    T    G        1      2        2 
  27  chr27_22342551     ASom    T    G        0      0        2 
  27  chr27_22342551     HCab    T    G        0      0        2 
  27  chr27_22342551     HPrz    T    G        0      0        2 
  27  chr27_22342551     ZBoe    T    G        0      0        2 
  27  chr27_22342551     ZGre    T    G        0      0        2 
  27  chr27_22342551     ZHar    T    G        0      0        2 
  27  chr27_22342551   Sample    T    G        0      0        2 
  27  chr27_22344382     AAsi    A    T        0      0        2 
  27  chr27_22344382     AKia    A    T        0      0        2 
  27  chr27_22344382     AOna    A    T        0      0        2 
  27  chr27_22344382     ASom    A    T        0      0        2 
  27  chr27_22344382     HCab    A    T        0      0        2 
  27  chr27_22344382     HPrz    A    T      0.5      1        2 
  27  chr27_22344382     ZBoe    A    T        0      0        2 
  27  chr27_22344382     ZGre    A    T        0      0        2 
  27  chr27_22344382     ZHar    A    T        0      0        2 
  27  chr27_22344382   Sample    A    T        0      0        2 
  27  chr27_22355552     AAsi    C    A        0      0        2 
  27  chr27_22355552     AKia    C    A        0      0        2 
  27  chr27_22355552     AOna    C    A        0      0        2 
  27  chr27_22355552     ASom    C    A        0      0        2 
  27  chr27_22355552     HCab    C    A        1      2        2 
  27  chr27_22355552     HPrz    C    A        1      2        2 
  27  chr27_22355552     ZBoe    C    A        0      0        2 
  27  chr27_22355552     ZGre    C    A        0      0        2 
  27  chr27_22355552     ZHar    C    A        0      0        2 
  27  chr27_22355552   Sample    C    A        0      0        2 
  27  chr27_22370288     AAsi    A    C        0      0        2 
  27  chr27_22370288     AKia    A    C        0      0        2 
  27  chr27_22370288     AOna    A    C        0      0        2 
  27  chr27_22370288     ASom    A    C        0      0        2 
  27  chr27_22370288     HCab    A    C        0      0        2 
  27  chr27_22370288     HPrz    A    C        0      0        2 
  27  chr27_22370288     ZBoe    A    C        0      0        2 
  27  chr27_22370288     ZGre    A    C      0.5      1        2 
  27  chr27_22370288     ZHar    A    C        0      0        2 
  27  chr27_22370288   Sample    A    C        0      0        2 
  27  chr27_22383795     AAsi    A    C        0      0        2 
  27  chr27_22383795     AKia    A    C        0      0        2 
  27  chr27_22383795     AOna    A    C      0.5      1        2 
  27  chr27_22383795     ASom    A    C        0      0        2 
  27  chr27_22383795     HCab    A    C        0      0        2 
  27  chr27_22383795     HPrz    A    C        0      0        2 
  27  chr27_22383795     ZBoe    A    C        0      0        2 
  27  chr27_22383795     ZGre    A    C        0      0        2 
  27  chr27_22383795     ZHar    A    C        0      0        2 
  27  chr27_22383795   Sample    A    C        0      0        2 
  27  chr27_22416814     AAsi    T    A      0.5      1        2 
  27  chr27_22416814     AKia    T    A        0      0        2 
  27  chr27_22416814     AOna    T    A        0      0        2 
  27  chr27_22416814     ASom    T    A        0      0        2 
  27  chr27_22416814     HCab    T    A        0      0        2 
  27  chr27_22416814     HPrz    T    A        0      0        2 
  27  chr27_22416814     ZBoe    T    A        0      0        2 
  27  chr27_22416814     ZGre    T    A        0      0        2 
  27  chr27_22416814     ZHar    T    A        0      0        2 
  27  chr27_22416814   Sample    T    A        0      0        2 
  27  chr27_22425176     AAsi    G    T        0      0        2 
  27  chr27_22425176     AKia    G    T        0      0        2 
  27  chr27_22425176     AOna    G    T        0      0        2 
  27  chr27_22425176     ASom    G    T        0      0        2 
  27  chr27_22425176     HCab    G    T        0      0        2 
  27  chr27_22425176     HPrz    G    T        0      0        2 
  27  chr27_22425176     ZBoe    G    T        1      2        2 
  27  chr27_22425176     ZGre    G    T        0      0        2 
  27  chr27_22425176     ZHar    G    T        0      0        2 
  27  chr27_22425176   Sample    G    T        0      0        2 
  27  chr27_22458122     AAsi    T    A        1      2        2 
  27  chr27_22458122     AKia    T    A        1      2        2 
  27  chr27_22458122     AOna    T    A        1      2        2 
  27  chr27_22458122     ASom    T    A        1      2        2 
  27  chr27_22458122     HCab    T    A        0      0        2 
  27  chr27_22458122     HPrz    T    A        0      0        2 
  27  chr27_22458122     ZBoe    T    A        0      0        2 
  27  chr27_22458122     ZGre    T    A        0      0        2 
  27  chr27_22458122     ZHar    T    A        0      0        2 
  27  chr27_22458122   Sample    T    A        0      0        2 
  27  chr27_22462278     AAsi    A    C        0      0        2 
  27  chr27_22462278     AKia    A    C        0      0        2 
  27  chr27_22462278     AOna    A    C      0.5      1        2 
  27  chr27_22462278     ASom    A    C        0      0        2 
  27  chr27_22462278     HCab    A    C        0      0        2 
  27  chr27_22462278     HPrz    A    C        0      0        2 
  27  chr27_22462278     ZBoe    A    C        0      0        2 
  27  chr27_22462278     ZGre    A    C        0      0        2 
  27  chr27_22462278     ZHar    A    C        0      0        2 
  27  chr27_22462278   Sample    A    C        0      0        2 
  27  chr27_22471083     AAsi    A    C        0      0        2 
  27  chr27_22471083     AKia    A    C        0      0        2 
  27  chr27_22471083     AOna    A    C        0      0        2 
  27  chr27_22471083     ASom    A    C        0      0        2 
  27  chr27_22471083     HCab    A    C        0      0        2 
  27  chr27_22471083     HPrz    A    C        0      0        2 
  27  chr27_22471083     ZBoe    A    C      0.5      1        2 
  27  chr27_22471083     ZGre    A    C        0      0        2 
  27  chr27_22471083     ZHar    A    C        0      0        2 
  27  chr27_22471083   Sample    A    C        0      0        2 
  27  chr27_22502495     AAsi    G    T        1      2        2 
  27  chr27_22502495     AKia    G    T        1      2        2 
  27  chr27_22502495     AOna    G    T        1      2        2 
  27  chr27_22502495     ASom    G    T        1      2        2 
  27  chr27_22502495     HCab    G    T        0      0        2 
  27  chr27_22502495     HPrz    G    T        0      0        2 
  27  chr27_22502495     ZBoe    G    T        0      0        2 
  27  chr27_22502495     ZGre    G    T        0      0        2 
  27  chr27_22502495     ZHar    G    T        0      0        2 
  27  chr27_22502495   Sample    G    T        1      2        2 
  27  chr27_22509072     AAsi    G    T        0      0        2 
  27  chr27_22509072     AKia    G    T        0      0        2 
  27  chr27_22509072     AOna    G    T        1      2        2 
  27  chr27_22509072     ASom    G    T        0      0        2 
  27  chr27_22509072     HCab    G    T        0      0        2 
  27  chr27_22509072     HPrz    G    T        0      0        2 
  27  chr27_22509072     ZBoe    G    T        0      0        2 
  27  chr27_22509072     ZGre    G    T        0      0        2 
  27  chr27_22509072     ZHar    G    T        0      0        2 
  27  chr27_22509072   Sample    G    T        0      0        2 
  27  chr27_22520092     AAsi    G    T        1      2        2 
  27  chr27_22520092     AKia    G    T        0      0        2 
  27  chr27_22520092     AOna    G    T        0      0        2 
  27  chr27_22520092     ASom    G    T        1      2        2 
  27  chr27_22520092     HCab    G    T        1      2        2 
  27  chr27_22520092     HPrz    G    T        1      2        2 
  27  chr27_22520092     ZBoe    G    T        0      0        2 
  27  chr27_22520092     ZGre    G    T        0      0        2 
  27  chr27_22520092     ZHar    G    T        0      0        2 
  27  chr27_22520092   Sample    G    T        1      2        2 
  27  chr27_22590810     AAsi    G    C        0      0        2 
  27  chr27_22590810     AKia    G    C        0      0        2 
  27  chr27_22590810     AOna    G    C      0.5      1        2 
  27  chr27_22590810     ASom    G    C        0      0        2 
  27  chr27_22590810     HCab    G    C        0      0        2 
  27  chr27_22590810     HPrz    G    C        0      0        2 
  27  chr27_22590810     ZBoe    G    C        0      0        2 
  27  chr27_22590810     ZGre    G    C        0      0        2 
  27  chr27_22590810     ZHar    G    C        0      0        2 
  27  chr27_22590810   Sample    G    C        0      0        2 
  27  chr27_22607284     AAsi    C    G        0      0        2 
  27  chr27_22607284     AKia    C    G        0      0        2 
  27  chr27_22607284     AOna    C    G        0      0        2 
  27  chr27_22607284     ASom    C    G        1      2        2 
  27  chr27_22607284     HCab    C    G        0      0        2 
  27  chr27_22607284     HPrz    C    G        0      0        2 
  27  chr27_22607284     ZBoe    C    G        0      0        2 
  27  chr27_22607284     ZGre    C    G        0      0        2 
  27  chr27_22607284     ZHar    C    G        0      0        2 
  27  chr27_22607284   Sample    C    G        0      0        2 
  27  chr27_22614293     AAsi    C    A        0      0        2 
  27  chr27_22614293     AKia    C    A        0      0        2 
  27  chr27_22614293     AOna    C    A        0      0        2 
  27  chr27_22614293     ASom    C    A        0      0        2 
  27  chr27_22614293     HCab    C    A        1      2        2 
  27  chr27_22614293     HPrz    C    A        1      2        2 
  27  chr27_22614293     ZBoe    C    A        0      0        2 
  27  chr27_22614293     ZGre    C    A        0      0        2 
  27  chr27_22614293     ZHar    C    A        0      0        2 
  27  chr27_22614293   Sample    C    A        0      0        2 
  27  chr27_22637622     AAsi    T    G        0      0        2 
  27  chr27_22637622     AKia    T    G        0      0        2 
  27  chr27_22637622     AOna    T    G      0.5      1        2 
  27  chr27_22637622     ASom    T    G        0      0        2 
  27  chr27_22637622     HCab    T    G        0      0        2 
  27  chr27_22637622     HPrz    T    G        0      0        2 
  27  chr27_22637622     ZBoe    T    G        0      0        2 
  27  chr27_22637622     ZGre    T    G        0      0        2 
  27  chr27_22637622     ZHar    T    G        0      0        2 
  27  chr27_22637622   Sample    T    G        0      0        2 
  27  chr27_22665535     AAsi    A    C        0      0        2 
  27  chr27_22665535     AKia    A    C        0      0        2 
  27  chr27_22665535     AOna    A    C        0      0        2 
  27  chr27_22665535     ASom    A    C        0      0        2 
  27  chr27_22665535     HCab    A    C        0      0        2 
  27  chr27_22665535     HPrz    A    C        0      0        2 
  27  chr27_22665535     ZBoe    A    C        0      0        2 
  27  chr27_22665535     ZGre    A    C      0.5      1        2 
  27  chr27_22665535     ZHar    A    C        0      0        2 
  27  chr27_22665535   Sample    A    C        0      0        2 
  27  chr27_22691067     AAsi    G    T        0      0        2 
  27  chr27_22691067     AKia    G    T        0      0        2 
  27  chr27_22691067     AOna    G    T        0      0        2 
  27  chr27_22691067     ASom    G    T        0      0        2 
  27  chr27_22691067     HCab    G    T        0      0        2 
  27  chr27_22691067     HPrz    G    T        0      0        2 
  27  chr27_22691067     ZBoe    G    T        1      2        2 
  27  chr27_22691067     ZGre    G    T        0      0        2 
  27  chr27_22691067     ZHar    G    T        0      0        2 
  27  chr27_22691067   Sample    G    T        0      0        2 
  27  chr27_22693125     AAsi    C    G        0      0        2 
  27  chr27_22693125     AKia    C    G        1      2        2 
  27  chr27_22693125     AOna    C    G        0      0        2 
  27  chr27_22693125     ASom    C    G        0      0        2 
  27  chr27_22693125     HCab    C    G        0      0        2 
  27  chr27_22693125     HPrz    C    G        0      0        2 
  27  chr27_22693125     ZBoe    C    G        0      0        2 
  27  chr27_22693125     ZGre    C    G        0      0        2 
  27  chr27_22693125     ZHar    C    G        0      0        2 
  27  chr27_22693125   Sample    C    G        0      0        2 
  27  chr27_22731625     AAsi    A    C        0      0        2 
  27  chr27_22731625     AKia    A    C        0      0        2 
  27  chr27_22731625     AOna    A    C        0      0        2 
  27  chr27_22731625     ASom    A    C        0      0        2 
  27  chr27_22731625     HCab    A    C        1      2        2 
  27  chr27_22731625     HPrz    A    C        1      2        2 
  27  chr27_22731625     ZBoe    A    C        0      0        2 
  27  chr27_22731625     ZGre    A    C        0      0        2 
  27  chr27_22731625     ZHar    A    C        0      0        2 
  27  chr27_22731625   Sample    A    C        0      0        2 
  27  chr27_22754172     AAsi    C    A        0      0        2 
  27  chr27_22754172     AKia    C    A        0      0        2 
  27  chr27_22754172     AOna    C    A      0.5      1        2 
  27  chr27_22754172     ASom    C    A        0      0        2 
  27  chr27_22754172     HCab    C    A        0      0        2 
  27  chr27_22754172     HPrz    C    A        0      0        2 
  27  chr27_22754172     ZBoe    C    A        0      0        2 
  27  chr27_22754172     ZGre    C    A        0      0        2 
  27  chr27_22754172     ZHar    C    A        0      0        2 
  27  chr27_22754172   Sample    C    A        0      0        2 
  27  chr27_22780034     AAsi    T    A        0      0        2 
  27  chr27_22780034     AKia    T    A        1      2        2 
  27  chr27_22780034     AOna    T    A        1      2        2 
  27  chr27_22780034     ASom    T    A        1      2        2 
  27  chr27_22780034     HCab    T    A        0      0        2 
  27  chr27_22780034     HPrz    T    A        0      0        2 
  27  chr27_22780034     ZBoe    T    A        0      0        2 
  27  chr27_22780034     ZGre    T    A        0      0        2 
  27  chr27_22780034     ZHar    T    A        0      0        2 
  27  chr27_22780034   Sample    T    A        0      0        2 
  27  chr27_22815362     AAsi    A    T        0      0        2 
  27  chr27_22815362     AKia    A    T        0      0        2 
  27  chr27_22815362     AOna    A    T        0      0        2 
  27  chr27_22815362     ASom    A    T        0      0        2 
  27  chr27_22815362     HCab    A    T        1      2        2 
  27  chr27_22815362     HPrz    A    T        1      2        2 
  27  chr27_22815362     ZBoe    A    T        0      0        2 
  27  chr27_22815362     ZGre    A    T        0      0        2 
  27  chr27_22815362     ZHar    A    T        0      0        2 
  27  chr27_22815362   Sample    A    T        0      0        2 
  27  chr27_22821431     AAsi    T    A        0      0        2 
  27  chr27_22821431     AKia    T    A        0      0        2 
  27  chr27_22821431     AOna    T    A        0      0        2 
  27  chr27_22821431     ASom    T    A        0      0        2 
  27  chr27_22821431     HCab    T    A        1      2        2 
  27  chr27_22821431     HPrz    T    A        1      2        2 
  27  chr27_22821431     ZBoe    T    A        0      0        2 
  27  chr27_22821431     ZGre    T    A        0      0        2 
  27  chr27_22821431     ZHar    T    A        0      0        2 
  27  chr27_22821431   Sample    T    A        0      0        2 
  27  chr27_22830772     AAsi    A    T        0      0        2 
  27  chr27_22830772     AKia    A    T        0      0        2 
  27  chr27_22830772     AOna    A    T        0      0        2 
  27  chr27_22830772     ASom    A    T        0      0        2 
  27  chr27_22830772     HCab    A    T        1      2        2 
  27  chr27_22830772     HPrz    A    T        1      2        2 
  27  chr27_22830772     ZBoe    A    T        0      0        2 
  27  chr27_22830772     ZGre    A    T        0      0        2 
  27  chr27_22830772     ZHar    A    T        0      0        2 
  27  chr27_22830772   Sample    A    T        0      0        2 
  27  chr27_22859259     AAsi    G    C        0      0        2 
  27  chr27_22859259     AKia    G    C        0      0        2 
  27  chr27_22859259     AOna    G    C      0.5      1        2 
  27  chr27_22859259     ASom    G    C        0      0        2 
  27  chr27_22859259     HCab    G    C        0      0        2 
  27  chr27_22859259     HPrz    G    C        0      0        2 
  27  chr27_22859259     ZBoe    G    C        0      0        2 
  27  chr27_22859259     ZGre    G    C        0      0        2 
  27  chr27_22859259     ZHar    G    C        0      0        2 
  27  chr27_22859259   Sample    G    C        0      0        2 
  27  chr27_22861921     AAsi    T    G        0      0        2 
  27  chr27_22861921     AKia    T    G        0      0        2 
  27  chr27_22861921     AOna    T    G        0      0        2 
  27  chr27_22861921     ASom    T    G        0      0        2 
  27  chr27_22861921     HCab    T    G        0      0        2 
  27  chr27_22861921     HPrz    T    G        0      0        2 
  27  chr27_22861921     ZBoe    T    G        0      0        2 
  27  chr27_22861921     ZGre    T    G      0.5      1        2 
  27  chr27_22861921     ZHar    T    G        0      0        2 
  27  chr27_22861921   Sample    T    G        0      0        2 
  27  chr27_22900189     AAsi    A    C        0      0        2 
  27  chr27_22900189     AKia    A    C        0      0        2 
  27  chr27_22900189     AOna    A    C        0      0        2 
  27  chr27_22900189     ASom    A    C        0      0        2 
  27  chr27_22900189     HCab    A    C        1      2        2 
  27  chr27_22900189     HPrz    A    C        1      2        2 
  27  chr27_22900189     ZBoe    A    C        0      0        2 
  27  chr27_22900189     ZGre    A    C        0      0        2 
  27  chr27_22900189     ZHar    A    C        0      0        2 
  27  chr27_22900189   Sample    A    C        0      0        2 
  27  chr27_22931141     AAsi    G    T        0      0        2 
  27  chr27_22931141     AKia    G    T        0      0        2 
  27  chr27_22931141     AOna    G    T        0      0        2 
  27  chr27_22931141     ASom    G    T        0      0        2 
  27  chr27_22931141     HCab    G    T        0      0        2 
  27  chr27_22931141     HPrz    G    T        0      0        2 
  27  chr27_22931141     ZBoe    G    T      0.5      1        2 
  27  chr27_22931141     ZGre    G    T        0      0        2 
  27  chr27_22931141     ZHar    G    T        0      0        2 
  27  chr27_22931141   Sample    G    T        0      0        2 
  27  chr27_22931856     AAsi    C    G        0      0        2 
  27  chr27_22931856     AKia    C    G        0      0        2 
  27  chr27_22931856     AOna    C    G        0      0        2 
  27  chr27_22931856     ASom    C    G        0      0        2 
  27  chr27_22931856     HCab    C    G        0      0        2 
  27  chr27_22931856     HPrz    C    G        0      0        2 
  27  chr27_22931856     ZBoe    C    G        0      0        2 
  27  chr27_22931856     ZGre    C    G        0      0        2 
  27  chr27_22931856     ZHar    C    G      0.5      1        2 
  27  chr27_22931856   Sample    C    G        0      0        2 
  27  chr27_22941247     AAsi    G    T        0      0        2 
  27  chr27_22941247     AKia    G    T        0      0        2 
  27  chr27_22941247     AOna    G    T        0      0        2 
  27  chr27_22941247     ASom    G    T        0      0        2 
  27  chr27_22941247     HCab    G    T        0      0        2 
  27  chr27_22941247     HPrz    G    T        0      0        2 
  27  chr27_22941247     ZBoe    G    T        1      2        2 
  27  chr27_22941247     ZGre    G    T        0      0        2 
  27  chr27_22941247     ZHar    G    T        0      0        2 
  27  chr27_22941247   Sample    G    T        0      0        2 
  27  chr27_22945416     AAsi    A    C        0      0        2 
  27  chr27_22945416     AKia    A    C        0      0        2 
  27  chr27_22945416     AOna    A    C        0      0        2 
  27  chr27_22945416     ASom    A    C        0      0        2 
  27  chr27_22945416     HCab    A    C        0      0        2 
  27  chr27_22945416     HPrz    A    C        0      0        2 
  27  chr27_22945416     ZBoe    A    C        0      0        2 
  27  chr27_22945416     ZGre    A    C        1      2        2 
  27  chr27_22945416     ZHar    A    C        0      0        2 
  27  chr27_22945416   Sample    A    C        0      0        2 
  27  chr27_22957887     AAsi    T    G        0      0        2 
  27  chr27_22957887     AKia    T    G        0      0        2 
  27  chr27_22957887     AOna    T    G      0.5      1        2 
  27  chr27_22957887     ASom    T    G        0      0        2 
  27  chr27_22957887     HCab    T    G        0      0        2 
  27  chr27_22957887     HPrz    T    G        0      0        2 
  27  chr27_22957887     ZBoe    T    G        0      0        2 
  27  chr27_22957887     ZGre    T    G        0      0        2 
  27  chr27_22957887     ZHar    T    G        0      0        2 
  27  chr27_22957887   Sample    T    G        0      0        2 
  27  chr27_23010851     AAsi    C    A        0      0        2 
  27  chr27_23010851     AKia    C    A        0      0        2 
  27  chr27_23010851     AOna    C    A      0.5      1        2 
  27  chr27_23010851     ASom    C    A        0      0        2 
  27  chr27_23010851     HCab    C    A        0      0        2 
  27  chr27_23010851     HPrz    C    A        0      0        2 
  27  chr27_23010851     ZBoe    C    A        0      0        2 
  27  chr27_23010851     ZGre    C    A        0      0        2 
  27  chr27_23010851     ZHar    C    A        0      0        2 
  27  chr27_23010851   Sample    C    A        0      0        2 
  27  chr27_23022610     AAsi    C    G        1      2        2 
  27  chr27_23022610     AKia    C    G        0      0        2 
  27  chr27_23022610     AOna    C    G        0      0        2 
  27  chr27_23022610     ASom    C    G        0      0        2 
  27  chr27_23022610     HCab    C    G        0      0        2 
  27  chr27_23022610     HPrz    C    G        0      0        2 
  27  chr27_23022610     ZBoe    C    G        0      0        2 
  27  chr27_23022610     ZGre    C    G        0      0        2 
  27  chr27_23022610     ZHar    C    G        0      0        2 
  27  chr27_23022610   Sample    C    G        0      0        2 
  27  chr27_23075389     AAsi    G    T        0      0        2 
  27  chr27_23075389     AKia    G    T        0      0        2 
  27  chr27_23075389     AOna    G    T        0      0        2 
  27  chr27_23075389     ASom    G    T        0      0        2 
  27  chr27_23075389     HCab    G    T        0      0        2 
  27  chr27_23075389     HPrz    G    T        0      0        2 
  27  chr27_23075389     ZBoe    G    T        0      0        2 
  27  chr27_23075389     ZGre    G    T        0      0        2 
  27  chr27_23075389     ZHar    G    T      0.5      1        2 
  27  chr27_23075389   Sample    G    T        0      0        2 
  27  chr27_23076346     AAsi    C    A        0      0        2 
  27  chr27_23076346     AKia    C    A        0      0        2 
  27  chr27_23076346     AOna    C    A        0      0        2 
  27  chr27_23076346     ASom    C    A        0      0        2 
  27  chr27_23076346     HCab    C    A        0      0        2 
  27  chr27_23076346     HPrz    C    A        0      0        2 
  27  chr27_23076346     ZBoe    C    A        0      0        2 
  27  chr27_23076346     ZGre    C    A        0      0        2 
  27  chr27_23076346     ZHar    C    A      0.5      1        2 
  27  chr27_23076346   Sample    C    A        0      0        2 
  27  chr27_23076455     AAsi    C    G        0      0        2 
  27  chr27_23076455     AKia    C    G        0      0        2 
  27  chr27_23076455     AOna    C    G        0      0        2 
  27  chr27_23076455     ASom    C    G        0      0        2 
  27  chr27_23076455     HCab    C    G        0      0        2 
  27  chr27_23076455     HPrz    C    G        0      0        2 
  27  chr27_23076455     ZBoe    C    G      0.5      1        2 
  27  chr27_23076455     ZGre    C    G        0      0        2 
  27  chr27_23076455     ZHar    C    G        0      0        2 
  27  chr27_23076455   Sample    C    G        0      0        2 
  27  chr27_23103404     AAsi    G    T        0      0        2 
  27  chr27_23103404     AKia    G    T        0      0        2 
  27  chr27_23103404     AOna    G    T        0      0        2 
  27  chr27_23103404     ASom    G    T        0      0        2 
  27  chr27_23103404     HCab    G    T        0      0        2 
  27  chr27_23103404     HPrz    G    T        0      0        2 
  27  chr27_23103404     ZBoe    G    T        0      0        2 
  27  chr27_23103404     ZGre    G    T        0      0        2 
  27  chr27_23103404     ZHar    G    T      0.5      1        2 
  27  chr27_23103404   Sample    G    T        0      0        2 
  27  chr27_23116216     AAsi    T    A        0      0        2 
  27  chr27_23116216     AKia    T    A        0      0        2 
  27  chr27_23116216     AOna    T    A        0      0        2 
  27  chr27_23116216     ASom    T    A        0      0        2 
  27  chr27_23116216     HCab    T    A        1      2        2 
  27  chr27_23116216     HPrz    T    A        1      2        2 
  27  chr27_23116216     ZBoe    T    A        0      0        2 
  27  chr27_23116216     ZGre    T    A        0      0        2 
  27  chr27_23116216     ZHar    T    A        0      0        2 
  27  chr27_23116216   Sample    T    A        0      0        2 
  27  chr27_23130756     AAsi    C    A        0      0        2 
  27  chr27_23130756     AKia    C    A        0      0        2 
  27  chr27_23130756     AOna    C    A        0      0        2 
  27  chr27_23130756     ASom    C    A        0      0        2 
  27  chr27_23130756     HCab    C    A        0      0        2 
  27  chr27_23130756     HPrz    C    A        0      0        2 
  27  chr27_23130756     ZBoe    C    A      0.5      1        2 
  27  chr27_23130756     ZGre    C    A        0      0        2 
  27  chr27_23130756     ZHar    C    A        0      0        2 
  27  chr27_23130756   Sample    C    A        0      0        2 
  27  chr27_23131982     AAsi    T    G        0      0        2 
  27  chr27_23131982     AKia    T    G        0      0        2 
  27  chr27_23131982     AOna    T    G        1      2        2 
  27  chr27_23131982     ASom    T    G        0      0        2 
  27  chr27_23131982     HCab    T    G        0      0        2 
  27  chr27_23131982     HPrz    T    G        0      0        2 
  27  chr27_23131982     ZBoe    T    G        0      0        2 
  27  chr27_23131982     ZGre    T    G        0      0        2 
  27  chr27_23131982     ZHar    T    G        0      0        2 
  27  chr27_23131982   Sample    T    G        0      0        2 
  27  chr27_23135484     AAsi    C    A        0      0        2 
  27  chr27_23135484     AKia    C    A        0      0        2 
  27  chr27_23135484     AOna    C    A        0      0        2 
  27  chr27_23135484     ASom    C    A        0      0        2 
  27  chr27_23135484     HCab    C    A        0      0        2 
  27  chr27_23135484     HPrz    C    A        0      0        2 
  27  chr27_23135484     ZBoe    C    A      0.5      1        2 
  27  chr27_23135484     ZGre    C    A        1      2        2 
  27  chr27_23135484     ZHar    C    A        0      0        2 
  27  chr27_23135484   Sample    C    A        0      0        2 
  27  chr27_23140519     AAsi    G    C        0      0        2 
  27  chr27_23140519     AKia    G    C        0      0        2 
  27  chr27_23140519     AOna    G    C        1      2        2 
  27  chr27_23140519     ASom    G    C        0      0        2 
  27  chr27_23140519     HCab    G    C        0      0        2 
  27  chr27_23140519     HPrz    G    C        0      0        2 
  27  chr27_23140519     ZBoe    G    C        0      0        2 
  27  chr27_23140519     ZGre    G    C        0      0        2 
  27  chr27_23140519     ZHar    G    C        0      0        2 
  27  chr27_23140519   Sample    G    C        0      0        2 
  27  chr27_23148381     AAsi    T    A        0      0        2 
  27  chr27_23148381     AKia    T    A        0      0        2 
  27  chr27_23148381     AOna    T    A        0      0        2 
  27  chr27_23148381     ASom    T    A        0      0        2 
  27  chr27_23148381     HCab    T    A        1      2        2 
  27  chr27_23148381     HPrz    T    A        1      2        2 
  27  chr27_23148381     ZBoe    T    A        0      0        2 
  27  chr27_23148381     ZGre    T    A        0      0        2 
  27  chr27_23148381     ZHar    T    A        0      0        2 
  27  chr27_23148381   Sample    T    A        0      0        2 
  27  chr27_23152896     AAsi    T    G        0      0        2 
  27  chr27_23152896     AKia    T    G        0      0        2 
  27  chr27_23152896     AOna    T    G        0      0        2 
  27  chr27_23152896     ASom    T    G        0      0        2 
  27  chr27_23152896     HCab    T    G        1      2        2 
  27  chr27_23152896     HPrz    T    G        1      2        2 
  27  chr27_23152896     ZBoe    T    G        0      0        2 
  27  chr27_23152896     ZGre    T    G        0      0        2 
  27  chr27_23152896     ZHar    T    G        0      0        2 
  27  chr27_23152896   Sample    T    G        0      0        2 
  27  chr27_23181398     AAsi    G    C        0      0        2 
  27  chr27_23181398     AKia    G    C        0      0        2 
  27  chr27_23181398     AOna    G    C      0.5      1        2 
  27  chr27_23181398     ASom    G    C        0      0        2 
  27  chr27_23181398     HCab    G    C        0      0        2 
  27  chr27_23181398     HPrz    G    C        0      0        2 
  27  chr27_23181398     ZBoe    G    C        0      0        2 
  27  chr27_23181398     ZGre    G    C        0      0        2 
  27  chr27_23181398     ZHar    G    C        0      0        2 
  27  chr27_23181398   Sample    G    C        0      0        2 
  27  chr27_23181808     AAsi    G    C        0      0        2 
  27  chr27_23181808     AKia    G    C        1      2        2 
  27  chr27_23181808     AOna    G    C        1      2        2 
  27  chr27_23181808     ASom    G    C      0.5      1        2 
  27  chr27_23181808     HCab    G    C        1      2        2 
  27  chr27_23181808     HPrz    G    C        1      2        2 
  27  chr27_23181808     ZBoe    G    C        0      0        2 
  27  chr27_23181808     ZGre    G    C        0      0        2 
  27  chr27_23181808     ZHar    G    C        0      0        2 
  27  chr27_23181808   Sample    G    C        0      0        2 
  27  chr27_23201446     AAsi    C    A        0      0        2 
  27  chr27_23201446     AKia    C    A        0      0        2 
  27  chr27_23201446     AOna    C    A        0      0        2 
  27  chr27_23201446     ASom    C    A        0      0        2 
  27  chr27_23201446     HCab    C    A        0      0        2 
  27  chr27_23201446     HPrz    C    A        0      0        2 
  27  chr27_23201446     ZBoe    C    A        0      0        2 
  27  chr27_23201446     ZGre    C    A        0      0        2 
  27  chr27_23201446     ZHar    C    A        1      2        2 
  27  chr27_23201446   Sample    C    A        0      0        2 
  27  chr27_23215564     AAsi    G    C        1      2        2 
  27  chr27_23215564     AKia    G    C        0      0        2 
  27  chr27_23215564     AOna    G    C        0      0        2 
  27  chr27_23215564     ASom    G    C        1      2        2 
  27  chr27_23215564     HCab    G    C        0      0        2 
  27  chr27_23215564     HPrz    G    C        0      0        2 
  27  chr27_23215564     ZBoe    G    C        0      0        2 
  27  chr27_23215564     ZGre    G    C        0      0        2 
  27  chr27_23215564     ZHar    G    C        0      0        2 
  27  chr27_23215564   Sample    G    C        1      2        2 
  27  chr27_23242167     AAsi    A    T        0      0        2 
  27  chr27_23242167     AKia    A    T        0      0        2 
  27  chr27_23242167     AOna    A    T        0      0        2 
  27  chr27_23242167     ASom    A    T        0      0        2 
  27  chr27_23242167     HCab    A    T        0      0        2 
  27  chr27_23242167     HPrz    A    T        0      0        2 
  27  chr27_23242167     ZBoe    A    T        0      0        2 
  27  chr27_23242167     ZGre    A    T        0      0        2 
  27  chr27_23242167     ZHar    A    T        1      2        2 
  27  chr27_23242167   Sample    A    T        0      0        2 
  27  chr27_23257663     AAsi    G    T        0      0        2 
  27  chr27_23257663     AKia    G    T        0      0        2 
  27  chr27_23257663     AOna    G    T      0.5      1        2 
  27  chr27_23257663     ASom    G    T        0      0        2 
  27  chr27_23257663     HCab    G    T        0      0        2 
  27  chr27_23257663     HPrz    G    T        0      0        2 
  27  chr27_23257663     ZBoe    G    T        0      0        2 
  27  chr27_23257663     ZGre    G    T        0      0        2 
  27  chr27_23257663     ZHar    G    T        0      0        2 
  27  chr27_23257663   Sample    G    T        0      0        2 
  27  chr27_23261463     AAsi    C    G        0      0        2 
  27  chr27_23261463     AKia    C    G        0      0        2 
  27  chr27_23261463     AOna    C    G        0      0        2 
  27  chr27_23261463     ASom    C    G        0      0        2 
  27  chr27_23261463     HCab    C    G        1      2        2 
  27  chr27_23261463     HPrz    C    G        1      2        2 
  27  chr27_23261463     ZBoe    C    G        0      0        2 
  27  chr27_23261463     ZGre    C    G        0      0        2 
  27  chr27_23261463     ZHar    C    G        0      0        2 
  27  chr27_23261463   Sample    C    G        0      0        2 
  27  chr27_23277958     AAsi    T    G      0.5      1        2 
  27  chr27_23277958     AKia    T    G        0      0        2 
  27  chr27_23277958     AOna    T    G        0      0        2 
  27  chr27_23277958     ASom    T    G        0      0        2 
  27  chr27_23277958     HCab    T    G        0      0        2 
  27  chr27_23277958     HPrz    T    G        0      0        2 
  27  chr27_23277958     ZBoe    T    G        0      0        2 
  27  chr27_23277958     ZGre    T    G        0      0        2 
  27  chr27_23277958     ZHar    T    G        0      0        2 
  27  chr27_23277958   Sample    T    G        0      0        2 
  27  chr27_23283758     AAsi    T    G        0      0        2 
  27  chr27_23283758     AKia    T    G        0      0        2 
  27  chr27_23283758     AOna    T    G        0      0        2 
  27  chr27_23283758     ASom    T    G        0      0        2 
  27  chr27_23283758     HCab    T    G        0      0        2 
  27  chr27_23283758     HPrz    T    G        0      0        2 
  27  chr27_23283758     ZBoe    T    G        0      0        2 
  27  chr27_23283758     ZGre    T    G        1      2        2 
  27  chr27_23283758     ZHar    T    G        0      0        2 
  27  chr27_23283758   Sample    T    G        0      0        2 
  27  chr27_23296620     AAsi    A    T        0      0        2 
  27  chr27_23296620     AKia    A    T        0      0        2 
  27  chr27_23296620     AOna    A    T      0.5      1        2 
  27  chr27_23296620     ASom    A    T        0      0        2 
  27  chr27_23296620     HCab    A    T        0      0        2 
  27  chr27_23296620     HPrz    A    T        0      0        2 
  27  chr27_23296620     ZBoe    A    T        0      0        2 
  27  chr27_23296620     ZGre    A    T        0      0        2 
  27  chr27_23296620     ZHar    A    T        0      0        2 
  27  chr27_23296620   Sample    A    T        0      0        2 
  27  chr27_23306111     AAsi    C    G        0      0        2 
  27  chr27_23306111     AKia    C    G      0.5      1        2 
  27  chr27_23306111     AOna    C    G        0      0        2 
  27  chr27_23306111     ASom    C    G        0      0        2 
  27  chr27_23306111     HCab    C    G        0      0        2 
  27  chr27_23306111     HPrz    C    G        0      0        2 
  27  chr27_23306111     ZBoe    C    G        0      0        2 
  27  chr27_23306111     ZGre    C    G        0      0        2 
  27  chr27_23306111     ZHar    C    G        0      0        2 
  27  chr27_23306111   Sample    C    G        0      0        2 
  27  chr27_23319937     AAsi    T    G        0      0        2 
  27  chr27_23319937     AKia    T    G        0      0        2 
  27  chr27_23319937     AOna    T    G        0      0        2 
  27  chr27_23319937     ASom    T    G        0      0        2 
  27  chr27_23319937     HCab    T    G        0      0        2 
  27  chr27_23319937     HPrz    T    G      0.5      1        2 
  27  chr27_23319937     ZBoe    T    G        0      0        2 
  27  chr27_23319937     ZGre    T    G        0      0        2 
  27  chr27_23319937     ZHar    T    G        0      0        2 
  27  chr27_23319937   Sample    T    G        0      0        2 
  27  chr27_23334490     AAsi    T    A        0      0        2 
  27  chr27_23334490     AKia    T    A      0.5      1        2 
  27  chr27_23334490     AOna    T    A        0      0        2 
  27  chr27_23334490     ASom    T    A        0      0        2 
  27  chr27_23334490     HCab    T    A        0      0        2 
  27  chr27_23334490     HPrz    T    A        0      0        2 
  27  chr27_23334490     ZBoe    T    A        0      0        2 
  27  chr27_23334490     ZGre    T    A        0      0        2 
  27  chr27_23334490     ZHar    T    A        0      0        2 
  27  chr27_23334490   Sample    T    A        0      0        2 
  27  chr27_23339543     AAsi    G    C        0      0        2 
  27  chr27_23339543     AKia    G    C        0      0        2 
  27  chr27_23339543     AOna    G    C        0      0        2 
  27  chr27_23339543     ASom    G    C        0      0        2 
  27  chr27_23339543     HCab    G    C        1      2        2 
  27  chr27_23339543     HPrz    G    C      0.5      1        2 
  27  chr27_23339543     ZBoe    G    C        0      0        2 
  27  chr27_23339543     ZGre    G    C        0      0        2 
  27  chr27_23339543     ZHar    G    C        0      0        2 
  27  chr27_23339543   Sample    G    C        0      0        2 
  27  chr27_23354189     AAsi    C    A        0      0        2 
  27  chr27_23354189     AKia    C    A        0      0        2 
  27  chr27_23354189     AOna    C    A      0.5      1        2 
  27  chr27_23354189     ASom    C    A        0      0        2 
  27  chr27_23354189     HCab    C    A        0      0        2 
  27  chr27_23354189     HPrz    C    A        0      0        2 
  27  chr27_23354189     ZBoe    C    A        0      0        2 
  27  chr27_23354189     ZGre    C    A        0      0        2 
  27  chr27_23354189     ZHar    C    A        0      0        2 
  27  chr27_23354189   Sample    C    A        0      0        2 
  27  chr27_23399062     AAsi    C    A        0      0        2 
  27  chr27_23399062     AKia    C    A        0      0        2 
  27  chr27_23399062     AOna    C    A        0      0        2 
  27  chr27_23399062     ASom    C    A        0      0        2 
  27  chr27_23399062     HCab    C    A        0      0        2 
  27  chr27_23399062     HPrz    C    A        0      0        2 
  27  chr27_23399062     ZBoe    C    A        0      0        2 
  27  chr27_23399062     ZGre    C    A        1      2        2 
  27  chr27_23399062     ZHar    C    A        0      0        2 
  27  chr27_23399062   Sample    C    A        0      0        2 
  27  chr27_23432384     AAsi    A    C        0      0        2 
  27  chr27_23432384     AKia    A    C        0      0        2 
  27  chr27_23432384     AOna    A    C        0      0        2 
  27  chr27_23432384     ASom    A    C        0      0        2 
  27  chr27_23432384     HCab    A    C        0      0        2 
  27  chr27_23432384     HPrz    A    C        0      0        2 
  27  chr27_23432384     ZBoe    A    C        1      2        2 
  27  chr27_23432384     ZGre    A    C        0      0        2 
  27  chr27_23432384     ZHar    A    C        0      0        2 
  27  chr27_23432384   Sample    A    C        0      0        2 
  27  chr27_23522618     AAsi    T    G        0      0        2 
  27  chr27_23522618     AKia    T    G        0      0        2 
  27  chr27_23522618     AOna    T    G      0.5      1        2 
  27  chr27_23522618     ASom    T    G        0      0        2 
  27  chr27_23522618     HCab    T    G        0      0        2 
  27  chr27_23522618     HPrz    T    G        0      0        2 
  27  chr27_23522618     ZBoe    T    G        0      0        2 
  27  chr27_23522618     ZGre    T    G        0      0        2 
  27  chr27_23522618     ZHar    T    G        0      0        2 
  27  chr27_23522618   Sample    T    G        0      0        2 
  27  chr27_23552118     AAsi    G    C        0      0        2 
  27  chr27_23552118     AKia    G    C        0      0        2 
  27  chr27_23552118     AOna    G    C        0      0        2 
  27  chr27_23552118     ASom    G    C        0      0        2 
  27  chr27_23552118     HCab    G    C        1      2        2 
  27  chr27_23552118     HPrz    G    C        1      2        2 
  27  chr27_23552118     ZBoe    G    C        0      0        2 
  27  chr27_23552118     ZGre    G    C        0      0        2 
  27  chr27_23552118     ZHar    G    C        0      0        2 
  27  chr27_23552118   Sample    G    C        0      0        2 
  27  chr27_23552469     AAsi    A    T        0      0        2 
  27  chr27_23552469     AKia    A    T        0      0        2 
  27  chr27_23552469     AOna    A    T        0      0        2 
  27  chr27_23552469     ASom    A    T        0      0        2 
  27  chr27_23552469     HCab    A    T        0      0        2 
  27  chr27_23552469     HPrz    A    T        0      0        2 
  27  chr27_23552469     ZBoe    A    T        0      0        2 
  27  chr27_23552469     ZGre    A    T        0      0        2 
  27  chr27_23552469     ZHar    A    T        1      2        2 
  27  chr27_23552469   Sample    A    T        0      0        2 
  27  chr27_23554472     AAsi    C    G        0      0        2 
  27  chr27_23554472     AKia    C    G        0      0        2 
  27  chr27_23554472     AOna    C    G        0      0        2 
  27  chr27_23554472     ASom    C    G        0      0        2 
  27  chr27_23554472     HCab    C    G        1      2        2 
  27  chr27_23554472     HPrz    C    G        1      2        2 
  27  chr27_23554472     ZBoe    C    G        0      0        2 
  27  chr27_23554472     ZGre    C    G        0      0        2 
  27  chr27_23554472     ZHar    C    G        0      0        2 
  27  chr27_23554472   Sample    C    G        0      0        2 
  27  chr27_23648336     AAsi    G    C      0.5      1        2 
  27  chr27_23648336     AKia    G    C        0      0        2 
  27  chr27_23648336     AOna    G    C        0      0        2 
  27  chr27_23648336     ASom    G    C        0      0        2 
  27  chr27_23648336     HCab    G    C        0      0        2 
  27  chr27_23648336     HPrz    G    C        0      0        2 
  27  chr27_23648336     ZBoe    G    C        0      0        2 
  27  chr27_23648336     ZGre    G    C        0      0        2 
  27  chr27_23648336     ZHar    G    C        0      0        2 
  27  chr27_23648336   Sample    G    C        0      0        2 
  27  chr27_23661816     AAsi    C    G        0      0        2 
  27  chr27_23661816     AKia    C    G        0      0        2 
  27  chr27_23661816     AOna    C    G      0.5      1        2 
  27  chr27_23661816     ASom    C    G        0      0        2 
  27  chr27_23661816     HCab    C    G        0      0        2 
  27  chr27_23661816     HPrz    C    G        0      0        2 
  27  chr27_23661816     ZBoe    C    G        0      0        2 
  27  chr27_23661816     ZGre    C    G        0      0        2 
  27  chr27_23661816     ZHar    C    G        0      0        2 
  27  chr27_23661816   Sample    C    G        0      0        2 
  27  chr27_23662276     AAsi    G    C        0      0        2 
  27  chr27_23662276     AKia    G    C        0      0        2 
  27  chr27_23662276     AOna    G    C        0      0        2 
  27  chr27_23662276     ASom    G    C        0      0        2 
  27  chr27_23662276     HCab    G    C        0      0        2 
  27  chr27_23662276     HPrz    G    C        1      2        2 
  27  chr27_23662276     ZBoe    G    C        0      0        2 
  27  chr27_23662276     ZGre    G    C        0      0        2 
  27  chr27_23662276     ZHar    G    C        0      0        2 
  27  chr27_23662276   Sample    G    C        0      0        2 
  27  chr27_23692231     AAsi    A    C        0      0        2 
  27  chr27_23692231     AKia    A    C        1      2        2 
  27  chr27_23692231     AOna    A    C      0.5      1        2 
  27  chr27_23692231     ASom    A    C        0      0        2 
  27  chr27_23692231     HCab    A    C        0      0        2 
  27  chr27_23692231     HPrz    A    C        0      0        2 
  27  chr27_23692231     ZBoe    A    C        0      0        2 
  27  chr27_23692231     ZGre    A    C        0      0        2 
  27  chr27_23692231     ZHar    A    C        0      0        2 
  27  chr27_23692231   Sample    A    C        0      0        2 
  27  chr27_23705178     AAsi    C    A      0.5      1        2 
  27  chr27_23705178     AKia    C    A        0      0        2 
  27  chr27_23705178     AOna    C    A        0      0        2 
  27  chr27_23705178     ASom    C    A        1      2        2 
  27  chr27_23705178     HCab    C    A        0      0        2 
  27  chr27_23705178     HPrz    C    A        0      0        2 
  27  chr27_23705178     ZBoe    C    A        0      0        2 
  27  chr27_23705178     ZGre    C    A        0      0        2 
  27  chr27_23705178     ZHar    C    A        0      0        2 
  27  chr27_23705178   Sample    C    A        0      0        2 
  27  chr27_23743234     AAsi    C    A        0      0        2 
  27  chr27_23743234     AKia    C    A        0      0        2 
  27  chr27_23743234     AOna    C    A        0      0        2 
  27  chr27_23743234     ASom    C    A        0      0        2 
  27  chr27_23743234     HCab    C    A        0      0        2 
  27  chr27_23743234     HPrz    C    A        0      0        2 
  27  chr27_23743234     ZBoe    C    A        0      0        2 
  27  chr27_23743234     ZGre    C    A      0.5      1        2 
  27  chr27_23743234     ZHar    C    A        0      0        2 
  27  chr27_23743234   Sample    C    A        0      0        2 
  27  chr27_23759649     AAsi    G    C        0      0        2 
  27  chr27_23759649     AKia    G    C        0      0        2 
  27  chr27_23759649     AOna    G    C        0      0        2 
  27  chr27_23759649     ASom    G    C        0      0        2 
  27  chr27_23759649     HCab    G    C        0      0        2 
  27  chr27_23759649     HPrz    G    C        0      0        2 
  27  chr27_23759649     ZBoe    G    C        0      0        2 
  27  chr27_23759649     ZGre    G    C      0.5      1        2 
  27  chr27_23759649     ZHar    G    C        0      0        2 
  27  chr27_23759649   Sample    G    C        0      0        2 
  27  chr27_23835179     AAsi    T    G        0      0        2 
  27  chr27_23835179     AKia    T    G        0      0        2 
  27  chr27_23835179     AOna    T    G        0      0        2 
  27  chr27_23835179     ASom    T    G        0      0        2 
  27  chr27_23835179     HCab    T    G        0      0        2 
  27  chr27_23835179     HPrz    T    G        0      0        2 
  27  chr27_23835179     ZBoe    T    G      0.5      1        2 
  27  chr27_23835179     ZGre    T    G        0      0        2 
  27  chr27_23835179     ZHar    T    G        0      0        2 
  27  chr27_23835179   Sample    T    G        0      0        2 
  27  chr27_23844717     AAsi    T    A        0      0        2 
  27  chr27_23844717     AKia    T    A        0      0        2 
  27  chr27_23844717     AOna    T    A      0.5      1        2 
  27  chr27_23844717     ASom    T    A        0      0        2 
  27  chr27_23844717     HCab    T    A        0      0        2 
  27  chr27_23844717     HPrz    T    A        0      0        2 
  27  chr27_23844717     ZBoe    T    A        0      0        2 
  27  chr27_23844717     ZGre    T    A        0      0        2 
  27  chr27_23844717     ZHar    T    A        0      0        2 
  27  chr27_23844717   Sample    T    A        0      0        2 
  27  chr27_23872992     AAsi    G    C        1      2        2 
  27  chr27_23872992     AKia    G    C        0      0        2 
  27  chr27_23872992     AOna    G    C        0      0        2 
  27  chr27_23872992     ASom    G    C        1      2        2 
  27  chr27_23872992     HCab    G    C        0      0        2 
  27  chr27_23872992     HPrz    G    C        0      0        2 
  27  chr27_23872992     ZBoe    G    C        0      0        2 
  27  chr27_23872992     ZGre    G    C        0      0        2 
  27  chr27_23872992     ZHar    G    C        0      0        2 
  27  chr27_23872992   Sample    G    C        1      2        2 
  27  chr27_23879878     AAsi    T    G        0      0        2 
  27  chr27_23879878     AKia    T    G        0      0        2 
  27  chr27_23879878     AOna    T    G        0      0        2 
  27  chr27_23879878     ASom    T    G        0      0        2 
  27  chr27_23879878     HCab    T    G        1      2        2 
  27  chr27_23879878     HPrz    T    G        1      2        2 
  27  chr27_23879878     ZBoe    T    G        0      0        2 
  27  chr27_23879878     ZGre    T    G        0      0        2 
  27  chr27_23879878     ZHar    T    G        0      0        2 
  27  chr27_23879878   Sample    T    G        0      0        2 
  27  chr27_23913423     AAsi    C    G        0      0        2 
  27  chr27_23913423     AKia    C    G      0.5      1        2 
  27  chr27_23913423     AOna    C    G        0      0        2 
  27  chr27_23913423     ASom    C    G        0      0        2 
  27  chr27_23913423     HCab    C    G        0      0        2 
  27  chr27_23913423     HPrz    C    G        0      0        2 
  27  chr27_23913423     ZBoe    C    G        0      0        2 
  27  chr27_23913423     ZGre    C    G        0      0        2 
  27  chr27_23913423     ZHar    C    G        0      0        2 
  27  chr27_23913423   Sample    C    G        0      0        2 
  27  chr27_23917821     AAsi    G    C        0      0        2 
  27  chr27_23917821     AKia    G    C        0      0        2 
  27  chr27_23917821     AOna    G    C        0      0        2 
  27  chr27_23917821     ASom    G    C        0      0        2 
  27  chr27_23917821     HCab    G    C        0      0        2 
  27  chr27_23917821     HPrz    G    C        0      0        2 
  27  chr27_23917821     ZBoe    G    C        0      0        2 
  27  chr27_23917821     ZGre    G    C        0      0        2 
  27  chr27_23917821     ZHar    G    C        1      2        2 
  27  chr27_23917821   Sample    G    C        0      0        2 
  27  chr27_23918490     AAsi    C    A        0      0        2 
  27  chr27_23918490     AKia    C    A        0      0        2 
  27  chr27_23918490     AOna    C    A        0      0        2 
  27  chr27_23918490     ASom    C    A        0      0        2 
  27  chr27_23918490     HCab    C    A        1      2        2 
  27  chr27_23918490     HPrz    C    A        1      2        2 
  27  chr27_23918490     ZBoe    C    A        0      0        2 
  27  chr27_23918490     ZGre    C    A        0      0        2 
  27  chr27_23918490     ZHar    C    A        0      0        2 
  27  chr27_23918490   Sample    C    A        0      0        2 
  27  chr27_23937539     AAsi    T    G        1      2        2 
  27  chr27_23937539     AKia    T    G        0      0        2 
  27  chr27_23937539     AOna    T    G        0      0        2 
  27  chr27_23937539     ASom    T    G        0      0        2 
  27  chr27_23937539     HCab    T    G        0      0        2 
  27  chr27_23937539     HPrz    T    G        0      0        2 
  27  chr27_23937539     ZBoe    T    G        0      0        2 
  27  chr27_23937539     ZGre    T    G        0      0        2 
  27  chr27_23937539     ZHar    T    G        0      0        2 
  27  chr27_23937539   Sample    T    G        0      0        2 
  27  chr27_23939318     AAsi    G    T        0      0        2 
  27  chr27_23939318     AKia    G    T        0      0        2 
  27  chr27_23939318     AOna    G    T        0      0        2 
  27  chr27_23939318     ASom    G    T        0      0        2 
  27  chr27_23939318     HCab    G    T        1      2        2 
  27  chr27_23939318     HPrz    G    T        1      2        2 
  27  chr27_23939318     ZBoe    G    T        0      0        2 
  27  chr27_23939318     ZGre    G    T        0      0        2 
  27  chr27_23939318     ZHar    G    T        0      0        2 
  27  chr27_23939318   Sample    G    T        0      0        2 
  27  chr27_23947360     AAsi    G    T        0      0        2 
  27  chr27_23947360     AKia    G    T        0      0        2 
  27  chr27_23947360     AOna    G    T        0      0        2 
  27  chr27_23947360     ASom    G    T        0      0        2 
  27  chr27_23947360     HCab    G    T        0      0        2 
  27  chr27_23947360     HPrz    G    T        0      0        2 
  27  chr27_23947360     ZBoe    G    T      0.5      1        2 
  27  chr27_23947360     ZGre    G    T        0      0        2 
  27  chr27_23947360     ZHar    G    T        0      0        2 
  27  chr27_23947360   Sample    G    T        0      0        2 
  27  chr27_23962997     AAsi    A    C        0      0        2 
  27  chr27_23962997     AKia    A    C      0.5      1        2 
  27  chr27_23962997     AOna    A    C        0      0        2 
  27  chr27_23962997     ASom    A    C        0      0        2 
  27  chr27_23962997     HCab    A    C        0      0        2 
  27  chr27_23962997     HPrz    A    C        0      0        2 
  27  chr27_23962997     ZBoe    A    C        0      0        2 
  27  chr27_23962997     ZGre    A    C        0      0        2 
  27  chr27_23962997     ZHar    A    C        0      0        2 
  27  chr27_23962997   Sample    A    C        0      0        2 
  27  chr27_23964874     AAsi    G    C        0      0        2 
  27  chr27_23964874     AKia    G    C        0      0        2 
  27  chr27_23964874     AOna    G    C        0      0        2 
  27  chr27_23964874     ASom    G    C        0      0        2 
  27  chr27_23964874     HCab    G    C        1      2        2 
  27  chr27_23964874     HPrz    G    C        1      2        2 
  27  chr27_23964874     ZBoe    G    C        0      0        2 
  27  chr27_23964874     ZGre    G    C        0      0        2 
  27  chr27_23964874     ZHar    G    C        0      0        2 
  27  chr27_23964874   Sample    G    C        0      0        2 
  27  chr27_24013728     AAsi    C    A        0      0        2 
  27  chr27_24013728     AKia    C    A        0      0        2 
  27  chr27_24013728     AOna    C    A        0      0        2 
  27  chr27_24013728     ASom    C    A        0      0        2 
  27  chr27_24013728     HCab    C    A        0      0        2 
  27  chr27_24013728     HPrz    C    A        0      0        2 
  27  chr27_24013728     ZBoe    C    A        0      0        2 
  27  chr27_24013728     ZGre    C    A        0      0        2 
  27  chr27_24013728     ZHar    C    A        1      2        2 
  27  chr27_24013728   Sample    C    A        0      0        2 
  27  chr27_24017522     AAsi    G    C        0      0        2 
  27  chr27_24017522     AKia    G    C        0      0        2 
  27  chr27_24017522     AOna    G    C        0      0        2 
  27  chr27_24017522     ASom    G    C        0      0        2 
  27  chr27_24017522     HCab    G    C        1      2        2 
  27  chr27_24017522     HPrz    G    C        1      2        2 
  27  chr27_24017522     ZBoe    G    C        0      0        2 
  27  chr27_24017522     ZGre    G    C        0      0        2 
  27  chr27_24017522     ZHar    G    C        0      0        2 
  27  chr27_24017522   Sample    G    C        0      0        2 
  27  chr27_24055822     AAsi    C    A        0      0        2 
  27  chr27_24055822     AKia    C    A        0      0        2 
  27  chr27_24055822     AOna    C    A        0      0        2 
  27  chr27_24055822     ASom    C    A        0      0        2 
  27  chr27_24055822     HCab    C    A        1      2        2 
  27  chr27_24055822     HPrz    C    A        1      2        2 
  27  chr27_24055822     ZBoe    C    A        0      0        2 
  27  chr27_24055822     ZGre    C    A        0      0        2 
  27  chr27_24055822     ZHar    C    A        0      0        2 
  27  chr27_24055822   Sample    C    A        0      0        2 
  27  chr27_24084174     AAsi    C    A        0      0        2 
  27  chr27_24084174     AKia    C    A      0.5      1        2 
  27  chr27_24084174     AOna    C    A        0      0        2 
  27  chr27_24084174     ASom    C    A        0      0        2 
  27  chr27_24084174     HCab    C    A        0      0        2 
  27  chr27_24084174     HPrz    C    A        0      0        2 
  27  chr27_24084174     ZBoe    C    A        0      0        2 
  27  chr27_24084174     ZGre    C    A        0      0        2 
  27  chr27_24084174     ZHar    C    A        0      0        2 
  27  chr27_24084174   Sample    C    A        0      0        2 
  27  chr27_24119603     AAsi    T    G        0      0        2 
  27  chr27_24119603     AKia    T    G        0      0        2 
  27  chr27_24119603     AOna    T    G        0      0        2 
  27  chr27_24119603     ASom    T    G        0      0        2 
  27  chr27_24119603     HCab    T    G        0      0        2 
  27  chr27_24119603     HPrz    T    G        0      0        2 
  27  chr27_24119603     ZBoe    T    G        0      0        2 
  27  chr27_24119603     ZGre    T    G        1      2        2 
  27  chr27_24119603     ZHar    T    G        0      0        2 
  27  chr27_24119603   Sample    T    G        0      0        2 
  27  chr27_24202786     AAsi    T    A        0      0        2 
  27  chr27_24202786     AKia    T    A        0      0        2 
  27  chr27_24202786     AOna    T    A        0      0        2 
  27  chr27_24202786     ASom    T    A        0      0        2 
  27  chr27_24202786     HCab    T    A        0      0        2 
  27  chr27_24202786     HPrz    T    A        0      0        2 
  27  chr27_24202786     ZBoe    T    A        0      0        2 
  27  chr27_24202786     ZGre    T    A      0.5      1        2 
  27  chr27_24202786     ZHar    T    A        0      0        2 
  27  chr27_24202786   Sample    T    A        0      0        2 
  27  chr27_24301032     AAsi    C    A        0      0        2 
  27  chr27_24301032     AKia    C    A        0      0        2 
  27  chr27_24301032     AOna    C    A        0      0        2 
  27  chr27_24301032     ASom    C    A        0      0        2 
  27  chr27_24301032     HCab    C    A        0      0        2 
  27  chr27_24301032     HPrz    C    A        0      0        2 
  27  chr27_24301032     ZBoe    C    A      0.5      1        2 
  27  chr27_24301032     ZGre    C    A        0      0        2 
  27  chr27_24301032     ZHar    C    A        0      0        2 
  27  chr27_24301032   Sample    C    A        0      0        2 
  27  chr27_24304642     AAsi    T    A        0      0        2 
  27  chr27_24304642     AKia    T    A        0      0        2 
  27  chr27_24304642     AOna    T    A        0      0        2 
  27  chr27_24304642     ASom    T    A        0      0        2 
  27  chr27_24304642     HCab    T    A        1      2        2 
  27  chr27_24304642     HPrz    T    A        1      2        2 
  27  chr27_24304642     ZBoe    T    A        0      0        2 
  27  chr27_24304642     ZGre    T    A        0      0        2 
  27  chr27_24304642     ZHar    T    A        0      0        2 
  27  chr27_24304642   Sample    T    A        0      0        2 
  27  chr27_24331678     AAsi    A    T        0      0        2 
  27  chr27_24331678     AKia    A    T        0      0        2 
  27  chr27_24331678     AOna    A    T        0      0        2 
  27  chr27_24331678     ASom    A    T        0      0        2 
  27  chr27_24331678     HCab    A    T        0      0        2 
  27  chr27_24331678     HPrz    A    T        0      0        2 
  27  chr27_24331678     ZBoe    A    T        0      0        2 
  27  chr27_24331678     ZGre    A    T      0.5      1        2 
  27  chr27_24331678     ZHar    A    T        0      0        2 
  27  chr27_24331678   Sample    A    T        0      0        2 
  27  chr27_24338022     AAsi    G    T        0      0        2 
  27  chr27_24338022     AKia    G    T      0.5      1        2 
  27  chr27_24338022     AOna    G    T        0      0        2 
  27  chr27_24338022     ASom    G    T        0      0        2 
  27  chr27_24338022     HCab    G    T        0      0        2 
  27  chr27_24338022     HPrz    G    T        0      0        2 
  27  chr27_24338022     ZBoe    G    T        0      0        2 
  27  chr27_24338022     ZGre    G    T        0      0        2 
  27  chr27_24338022     ZHar    G    T        0      0        2 
  27  chr27_24338022   Sample    G    T        0      0        2 
  27  chr27_24346504     AAsi    G    T        0      0        2 
  27  chr27_24346504     AKia    G    T        0      0        2 
  27  chr27_24346504     AOna    G    T        0      0        2 
  27  chr27_24346504     ASom    G    T        0      0        2 
  27  chr27_24346504     HCab    G    T        0      0        2 
  27  chr27_24346504     HPrz    G    T        0      0        2 
  27  chr27_24346504     ZBoe    G    T        1      2        2 
  27  chr27_24346504     ZGre    G    T        0      0        2 
  27  chr27_24346504     ZHar    G    T        0      0        2 
  27  chr27_24346504   Sample    G    T        0      0        2 
  27  chr27_24352372     AAsi    A    C        0      0        2 
  27  chr27_24352372     AKia    A    C        0      0        2 
  27  chr27_24352372     AOna    A    C        0      0        2 
  27  chr27_24352372     ASom    A    C        0      0        2 
  27  chr27_24352372     HCab    A    C        0      0        2 
  27  chr27_24352372     HPrz    A    C        0      0        2 
  27  chr27_24352372     ZBoe    A    C        0      0        2 
  27  chr27_24352372     ZGre    A    C        0      0        2 
  27  chr27_24352372     ZHar    A    C        1      2        2 
  27  chr27_24352372   Sample    A    C        0      0        2 
  27  chr27_24362554     AAsi    G    T        0      0        2 
  27  chr27_24362554     AKia    G    T        0      0        2 
  27  chr27_24362554     AOna    G    T        0      0        2 
  27  chr27_24362554     ASom    G    T        0      0        2 
  27  chr27_24362554     HCab    G    T        0      0        2 
  27  chr27_24362554     HPrz    G    T        0      0        2 
  27  chr27_24362554     ZBoe    G    T        0      0        2 
  27  chr27_24362554     ZGre    G    T        1      2        2 
  27  chr27_24362554     ZHar    G    T        0      0        2 
  27  chr27_24362554   Sample    G    T        0      0        2 
  27  chr27_24396607     AAsi    G    T        0      0        2 
  27  chr27_24396607     AKia    G    T        0      0        2 
  27  chr27_24396607     AOna    G    T        0      0        2 
  27  chr27_24396607     ASom    G    T      0.5      1        2 
  27  chr27_24396607     HCab    G    T        0      0        2 
  27  chr27_24396607     HPrz    G    T        0      0        2 
  27  chr27_24396607     ZBoe    G    T        0      0        2 
  27  chr27_24396607     ZGre    G    T        0      0        2 
  27  chr27_24396607     ZHar    G    T        0      0        2 
  27  chr27_24396607   Sample    G    T        0      0        2 
  27  chr27_24413289     AAsi    C    G        0      0        2 
  27  chr27_24413289     AKia    C    G        1      2        2 
  27  chr27_24413289     AOna    C    G        0      0        2 
  27  chr27_24413289     ASom    C    G        0      0        2 
  27  chr27_24413289     HCab    C    G        0      0        2 
  27  chr27_24413289     HPrz    C    G        0      0        2 
  27  chr27_24413289     ZBoe    C    G        0      0        2 
  27  chr27_24413289     ZGre    C    G        0      0        2 
  27  chr27_24413289     ZHar    C    G        0      0        2 
  27  chr27_24413289   Sample    C    G        0      0        2 
  27  chr27_24502137     AAsi    C    A        0      0        2 
  27  chr27_24502137     AKia    C    A        0      0        2 
  27  chr27_24502137     AOna    C    A        0      0        2 
  27  chr27_24502137     ASom    C    A        0      0        2 
  27  chr27_24502137     HCab    C    A        0      0        2 
  27  chr27_24502137     HPrz    C    A        0      0        2 
  27  chr27_24502137     ZBoe    C    A      0.5      1        2 
  27  chr27_24502137     ZGre    C    A        0      0        2 
  27  chr27_24502137     ZHar    C    A        0      0        2 
  27  chr27_24502137   Sample    C    A        0      0        2 
  27  chr27_24556652     AAsi    C    A        0      0        2 
  27  chr27_24556652     AKia    C    A      0.5      1        2 
  27  chr27_24556652     AOna    C    A      0.5      1        2 
  27  chr27_24556652     ASom    C    A        0      0        2 
  27  chr27_24556652     HCab    C    A        0      0        2 
  27  chr27_24556652     HPrz    C    A        0      0        2 
  27  chr27_24556652     ZBoe    C    A        0      0        2 
  27  chr27_24556652     ZGre    C    A        0      0        2 
  27  chr27_24556652     ZHar    C    A        0      0        2 
  27  chr27_24556652   Sample    C    A        0      0        2 
  27  chr27_24560246     AAsi    G    C        0      0        2 
  27  chr27_24560246     AKia    G    C        0      0        2 
  27  chr27_24560246     AOna    G    C        0      0        2 
  27  chr27_24560246     ASom    G    C        0      0        2 
  27  chr27_24560246     HCab    G    C        1      2        2 
  27  chr27_24560246     HPrz    G    C        1      2        2 
  27  chr27_24560246     ZBoe    G    C        0      0        2 
  27  chr27_24560246     ZGre    G    C        0      0        2 
  27  chr27_24560246     ZHar    G    C        0      0        2 
  27  chr27_24560246   Sample    G    C        0      0        2 
  27  chr27_24586307     AAsi    G    T        0      0        2 
  27  chr27_24586307     AKia    G    T        0      0        2 
  27  chr27_24586307     AOna    G    T        0      0        2 
  27  chr27_24586307     ASom    G    T        0      0        2 
  27  chr27_24586307     HCab    G    T        0      0        2 
  27  chr27_24586307     HPrz    G    T        0      0        2 
  27  chr27_24586307     ZBoe    G    T        0      0        2 
  27  chr27_24586307     ZGre    G    T      0.5      1        2 
  27  chr27_24586307     ZHar    G    T        0      0        2 
  27  chr27_24586307   Sample    G    T        0      0        2 
  27  chr27_24593674     AAsi    A    C        0      0        2 
  27  chr27_24593674     AKia    A    C        0      0        2 
  27  chr27_24593674     AOna    A    C        0      0        2 
  27  chr27_24593674     ASom    A    C        0      0        2 
  27  chr27_24593674     HCab    A    C        0      0        2 
  27  chr27_24593674     HPrz    A    C        0      0        2 
  27  chr27_24593674     ZBoe    A    C        0      0        2 
  27  chr27_24593674     ZGre    A    C        0      0        2 
  27  chr27_24593674     ZHar    A    C        1      2        2 
  27  chr27_24593674   Sample    A    C        0      0        2 
  27  chr27_24608620     AAsi    T    A        0      0        2 
  27  chr27_24608620     AKia    T    A        0      0        2 
  27  chr27_24608620     AOna    T    A        0      0        2 
  27  chr27_24608620     ASom    T    A        0      0        2 
  27  chr27_24608620     HCab    T    A        1      2        2 
  27  chr27_24608620     HPrz    T    A        1      2        2 
  27  chr27_24608620     ZBoe    T    A        0      0        2 
  27  chr27_24608620     ZGre    T    A        0      0        2 
  27  chr27_24608620     ZHar    T    A        0      0        2 
  27  chr27_24608620   Sample    T    A        0      0        2 
  27  chr27_24618382     AAsi    G    T        0      0        2 
  27  chr27_24618382     AKia    G    T        0      0        2 
  27  chr27_24618382     AOna    G    T        0      0        2 
  27  chr27_24618382     ASom    G    T        0      0        2 
  27  chr27_24618382     HCab    G    T        1      2        2 
  27  chr27_24618382     HPrz    G    T        1      2        2 
  27  chr27_24618382     ZBoe    G    T        0      0        2 
  27  chr27_24618382     ZGre    G    T        0      0        2 
  27  chr27_24618382     ZHar    G    T        0      0        2 
  27  chr27_24618382   Sample    G    T        0      0        2 
  27  chr27_24628978     AAsi    C    A        1      2        2 
  27  chr27_24628978     AKia    C    A        0      0        2 
  27  chr27_24628978     AOna    C    A        0      0        2 
  27  chr27_24628978     ASom    C    A        1      2        2 
  27  chr27_24628978     HCab    C    A        0      0        2 
  27  chr27_24628978     HPrz    C    A        0      0        2 
  27  chr27_24628978     ZBoe    C    A        0      0        2 
  27  chr27_24628978     ZGre    C    A        0      0        2 
  27  chr27_24628978     ZHar    C    A        0      0        2 
  27  chr27_24628978   Sample    C    A        1      2        2 
  27  chr27_24650304     AAsi    G    C        0      0        2 
  27  chr27_24650304     AKia    G    C      0.5      1        2 
  27  chr27_24650304     AOna    G    C      0.5      1        2 
  27  chr27_24650304     ASom    G    C        0      0        2 
  27  chr27_24650304     HCab    G    C        0      0        2 
  27  chr27_24650304     HPrz    G    C        0      0        2 
  27  chr27_24650304     ZBoe    G    C        0      0        2 
  27  chr27_24650304     ZGre    G    C        0      0        2 
  27  chr27_24650304     ZHar    G    C        0      0        2 
  27  chr27_24650304   Sample    G    C        0      0        2 
  27  chr27_24656707     AAsi    A    C        0      0        2 
  27  chr27_24656707     AKia    A    C        0      0        2 
  27  chr27_24656707     AOna    A    C        0      0        2 
  27  chr27_24656707     ASom    A    C        0      0        2 
  27  chr27_24656707     HCab    A    C        1      2        2 
  27  chr27_24656707     HPrz    A    C        1      2        2 
  27  chr27_24656707     ZBoe    A    C        0      0        2 
  27  chr27_24656707     ZGre    A    C        0      0        2 
  27  chr27_24656707     ZHar    A    C        0      0        2 
  27  chr27_24656707   Sample    A    C        0      0        2 
  27  chr27_24660704     AAsi    T    G        0      0        2 
  27  chr27_24660704     AKia    T    G        1      2        2 
  27  chr27_24660704     AOna    T    G        0      0        2 
  27  chr27_24660704     ASom    T    G        0      0        2 
  27  chr27_24660704     HCab    T    G        0      0        2 
  27  chr27_24660704     HPrz    T    G        0      0        2 
  27  chr27_24660704     ZBoe    T    G        0      0        2 
  27  chr27_24660704     ZGre    T    G        0      0        2 
  27  chr27_24660704     ZHar    T    G        0      0        2 
  27  chr27_24660704   Sample    T    G        0      0        2 
  27  chr27_24661663     AAsi    T    G        0      0        2 
  27  chr27_24661663     AKia    T    G        0      0        2 
  27  chr27_24661663     AOna    T    G        0      0        2 
  27  chr27_24661663     ASom    T    G        0      0        2 
  27  chr27_24661663     HCab    T    G        1      2        2 
  27  chr27_24661663     HPrz    T    G        1      2        2 
  27  chr27_24661663     ZBoe    T    G        0      0        2 
  27  chr27_24661663     ZGre    T    G        0      0        2 
  27  chr27_24661663     ZHar    T    G        0      0        2 
  27  chr27_24661663   Sample    T    G        0      0        2 
  27  chr27_24703888     AAsi    A    C        0      0        2 
  27  chr27_24703888     AKia    A    C        0      0        2 
  27  chr27_24703888     AOna    A    C        0      0        2 
  27  chr27_24703888     ASom    A    C        0      0        2 
  27  chr27_24703888     HCab    A    C        1      2        2 
  27  chr27_24703888     HPrz    A    C        1      2        2 
  27  chr27_24703888     ZBoe    A    C        0      0        2 
  27  chr27_24703888     ZGre    A    C        0      0        2 
  27  chr27_24703888     ZHar    A    C        0      0        2 
  27  chr27_24703888   Sample    A    C        0      0        2 
  27  chr27_24721065     AAsi    G    C        0      0        2 
  27  chr27_24721065     AKia    G    C        0      0        2 
  27  chr27_24721065     AOna    G    C        0      0        2 
  27  chr27_24721065     ASom    G    C        0      0        2 
  27  chr27_24721065     HCab    G    C        0      0        2 
  27  chr27_24721065     HPrz    G    C        0      0        2 
  27  chr27_24721065     ZBoe    G    C        0      0        2 
  27  chr27_24721065     ZGre    G    C        0      0        2 
  27  chr27_24721065     ZHar    G    C        1      2        2 
  27  chr27_24721065   Sample    G    C        0      0        2 
  27  chr27_24752525     AAsi    C    G        0      0        2 
  27  chr27_24752525     AKia    C    G        0      0        2 
  27  chr27_24752525     AOna    C    G        0      0        2 
  27  chr27_24752525     ASom    C    G        0      0        2 
  27  chr27_24752525     HCab    C    G        1      2        2 
  27  chr27_24752525     HPrz    C    G        1      2        2 
  27  chr27_24752525     ZBoe    C    G        0      0        2 
  27  chr27_24752525     ZGre    C    G        0      0        2 
  27  chr27_24752525     ZHar    C    G        0      0        2 
  27  chr27_24752525   Sample    C    G        0      0        2 
  27  chr27_24775734     AAsi    G    C        0      0        2 
  27  chr27_24775734     AKia    G    C        0      0        2 
  27  chr27_24775734     AOna    G    C        0      0        2 
  27  chr27_24775734     ASom    G    C        0      0        2 
  27  chr27_24775734     HCab    G    C        0      0        2 
  27  chr27_24775734     HPrz    G    C      0.5      1        2 
  27  chr27_24775734     ZBoe    G    C        0      0        2 
  27  chr27_24775734     ZGre    G    C        0      0        2 
  27  chr27_24775734     ZHar    G    C        0      0        2 
  27  chr27_24775734   Sample    G    C        0      0        2 
  27  chr27_24782772     AAsi    C    A        0      0        2 
  27  chr27_24782772     AKia    C    A        0      0        2 
  27  chr27_24782772     AOna    C    A        0      0        2 
  27  chr27_24782772     ASom    C    A        0      0        2 
  27  chr27_24782772     HCab    C    A        1      2        2 
  27  chr27_24782772     HPrz    C    A      0.5      1        2 
  27  chr27_24782772     ZBoe    C    A        0      0        2 
  27  chr27_24782772     ZGre    C    A        0      0        2 
  27  chr27_24782772     ZHar    C    A        0      0        2 
  27  chr27_24782772   Sample    C    A        0      0        2 
  27  chr27_24797619     AAsi    C    A        0      0        2 
  27  chr27_24797619     AKia    C    A        0      0        2 
  27  chr27_24797619     AOna    C    A        0      0        2 
  27  chr27_24797619     ASom    C    A        0      0        2 
  27  chr27_24797619     HCab    C    A        1      2        2 
  27  chr27_24797619     HPrz    C    A        1      2        2 
  27  chr27_24797619     ZBoe    C    A        0      0        2 
  27  chr27_24797619     ZGre    C    A        0      0        2 
  27  chr27_24797619     ZHar    C    A        0      0        2 
  27  chr27_24797619   Sample    C    A        0      0        2 
  27  chr27_24851339     AAsi    A    C        0      0        2 
  27  chr27_24851339     AKia    A    C        0      0        2 
  27  chr27_24851339     AOna    A    C      0.5      1        2 
  27  chr27_24851339     ASom    A    C        0      0        2 
  27  chr27_24851339     HCab    A    C        0      0        2 
  27  chr27_24851339     HPrz    A    C        0      0        2 
  27  chr27_24851339     ZBoe    A    C        0      0        2 
  27  chr27_24851339     ZGre    A    C        0      0        2 
  27  chr27_24851339     ZHar    A    C        0      0        2 
  27  chr27_24851339   Sample    A    C        0      0        2 
  27  chr27_24896250     AAsi    C    G      0.5      1        2 
  27  chr27_24896250     AKia    C    G        0      0        2 
  27  chr27_24896250     AOna    C    G        0      0        2 
  27  chr27_24896250     ASom    C    G        0      0        2 
  27  chr27_24896250     HCab    C    G        0      0        2 
  27  chr27_24896250     HPrz    C    G        0      0        2 
  27  chr27_24896250     ZBoe    C    G        0      0        2 
  27  chr27_24896250     ZGre    C    G        0      0        2 
  27  chr27_24896250     ZHar    C    G        0      0        2 
  27  chr27_24896250   Sample    C    G        0      0        2 
  27  chr27_24923025     AAsi    A    C        0      0        2 
  27  chr27_24923025     AKia    A    C        0      0        2 
  27  chr27_24923025     AOna    A    C      0.5      1        2 
  27  chr27_24923025     ASom    A    C      0.5      1        2 
  27  chr27_24923025     HCab    A    C        1      2        2 
  27  chr27_24923025     HPrz    A    C        1      2        2 
  27  chr27_24923025     ZBoe    A    C        0      0        2 
  27  chr27_24923025     ZGre    A    C        0      0        2 
  27  chr27_24923025     ZHar    A    C        1      2        2 
  27  chr27_24923025   Sample    A    C        0      0        2 
  27  chr27_24928528     AAsi    A    C        0      0        2 
  27  chr27_24928528     AKia    A    C        0      0        2 
  27  chr27_24928528     AOna    A    C        0      0        2 
  27  chr27_24928528     ASom    A    C        0      0        2 
  27  chr27_24928528     HCab    A    C        0      0        2 
  27  chr27_24928528     HPrz    A    C        0      0        2 
  27  chr27_24928528     ZBoe    A    C        1      2        2 
  27  chr27_24928528     ZGre    A    C        0      0        2 
  27  chr27_24928528     ZHar    A    C        0      0        2 
  27  chr27_24928528   Sample    A    C        0      0        2 
  27  chr27_24938344     AAsi    G    T        0      0        2 
  27  chr27_24938344     AKia    G    T        0      0        2 
  27  chr27_24938344     AOna    G    T        0      0        2 
  27  chr27_24938344     ASom    G    T      0.5      1        2 
  27  chr27_24938344     HCab    G    T        0      0        2 
  27  chr27_24938344     HPrz    G    T        0      0        2 
  27  chr27_24938344     ZBoe    G    T        0      0        2 
  27  chr27_24938344     ZGre    G    T        0      0        2 
  27  chr27_24938344     ZHar    G    T        0      0        2 
  27  chr27_24938344   Sample    G    T        0      0        2 
  27  chr27_24950933     AAsi    C    G        0      0        2 
  27  chr27_24950933     AKia    C    G        0      0        2 
  27  chr27_24950933     AOna    C    G        0      0        2 
  27  chr27_24950933     ASom    C    G        0      0        2 
  27  chr27_24950933     HCab    C    G        0      0        2 
  27  chr27_24950933     HPrz    C    G        0      0        2 
  27  chr27_24950933     ZBoe    C    G        0      0        2 
  27  chr27_24950933     ZGre    C    G        1      2        2 
  27  chr27_24950933     ZHar    C    G        0      0        2 
  27  chr27_24950933   Sample    C    G        0      0        2 
  27  chr27_24994588     AAsi    G    C        0      0        2 
  27  chr27_24994588     AKia    G    C        0      0        2 
  27  chr27_24994588     AOna    G    C        0      0        2 
  27  chr27_24994588     ASom    G    C        0      0        2 
  27  chr27_24994588     HCab    G    C        0      0        2 
  27  chr27_24994588     HPrz    G    C        0      0        2 
  27  chr27_24994588     ZBoe    G    C        1      2        2 
  27  chr27_24994588     ZGre    G    C        0      0        2 
  27  chr27_24994588     ZHar    G    C        0      0        2 
  27  chr27_24994588   Sample    G    C        0      0        2 
  27  chr27_25013024     AAsi    G    T        0      0        2 
  27  chr27_25013024     AKia    G    T        1      2        2 
  27  chr27_25013024     AOna    G    T        0      0        2 
  27  chr27_25013024     ASom    G    T        0      0        2 
  27  chr27_25013024     HCab    G    T        0      0        2 
  27  chr27_25013024     HPrz    G    T        0      0        2 
  27  chr27_25013024     ZBoe    G    T        0      0        2 
  27  chr27_25013024     ZGre    G    T        0      0        2 
  27  chr27_25013024     ZHar    G    T        0      0        2 
  27  chr27_25013024   Sample    G    T        0      0        2 
  27  chr27_25019723     AAsi    T    G        1      2        2 
  27  chr27_25019723     AKia    T    G        0      0        2 
  27  chr27_25019723     AOna    T    G        1      2        2 
  27  chr27_25019723     ASom    T    G        1      2        2 
  27  chr27_25019723     HCab    T    G        0      0        2 
  27  chr27_25019723     HPrz    T    G        0      0        2 
  27  chr27_25019723     ZBoe    T    G        0      0        2 
  27  chr27_25019723     ZGre    T    G        0      0        2 
  27  chr27_25019723     ZHar    T    G        0      0        2 
  27  chr27_25019723   Sample    T    G        1      2        2 
  27  chr27_25062056     AAsi    T    A        0      0        2 
  27  chr27_25062056     AKia    T    A        1      2        2 
  27  chr27_25062056     AOna    T    A        0      0        2 
  27  chr27_25062056     ASom    T    A        0      0        2 
  27  chr27_25062056     HCab    T    A        0      0        2 
  27  chr27_25062056     HPrz    T    A        0      0        2 
  27  chr27_25062056     ZBoe    T    A        0      0        2 
  27  chr27_25062056     ZGre    T    A        0      0        2 
  27  chr27_25062056     ZHar    T    A        0      0        2 
  27  chr27_25062056   Sample    T    A        0      0        2 
  27  chr27_25101129     AAsi    T    G        0      0        2 
  27  chr27_25101129     AKia    T    G      0.5      1        2 
  27  chr27_25101129     AOna    T    G        0      0        2 
  27  chr27_25101129     ASom    T    G        0      0        2 
  27  chr27_25101129     HCab    T    G        0      0        2 
  27  chr27_25101129     HPrz    T    G        0      0        2 
  27  chr27_25101129     ZBoe    T    G        0      0        2 
  27  chr27_25101129     ZGre    T    G        0      0        2 
  27  chr27_25101129     ZHar    T    G        0      0        2 
  27  chr27_25101129   Sample    T    G        0      0        2 
  27  chr27_25102369     AAsi    G    C        0      0        2 
  27  chr27_25102369     AKia    G    C        0      0        2 
  27  chr27_25102369     AOna    G    C        0      0        2 
  27  chr27_25102369     ASom    G    C        0      0        2 
  27  chr27_25102369     HCab    G    C        1      2        2 
  27  chr27_25102369     HPrz    G    C        1      2        2 
  27  chr27_25102369     ZBoe    G    C        0      0        2 
  27  chr27_25102369     ZGre    G    C        0      0        2 
  27  chr27_25102369     ZHar    G    C        0      0        2 
  27  chr27_25102369   Sample    G    C        0      0        2 
  27  chr27_25117884     AAsi    C    G        0      0        2 
  27  chr27_25117884     AKia    C    G        0      0        2 
  27  chr27_25117884     AOna    C    G      0.5      1        2 
  27  chr27_25117884     ASom    C    G        0      0        2 
  27  chr27_25117884     HCab    C    G        0      0        2 
  27  chr27_25117884     HPrz    C    G        0      0        2 
  27  chr27_25117884     ZBoe    C    G        0      0        2 
  27  chr27_25117884     ZGre    C    G        0      0        2 
  27  chr27_25117884     ZHar    C    G        0      0        2 
  27  chr27_25117884   Sample    C    G        0      0        2 
  27  chr27_25170103     AAsi    A    C        0      0        2 
  27  chr27_25170103     AKia    A    C        0      0        2 
  27  chr27_25170103     AOna    A    C        0      0        2 
  27  chr27_25170103     ASom    A    C        1      2        2 
  27  chr27_25170103     HCab    A    C        0      0        2 
  27  chr27_25170103     HPrz    A    C        0      0        2 
  27  chr27_25170103     ZBoe    A    C        0      0        2 
  27  chr27_25170103     ZGre    A    C        0      0        2 
  27  chr27_25170103     ZHar    A    C        0      0        2 
  27  chr27_25170103   Sample    A    C        0      0        2 
  27  chr27_25175781     AAsi    A    C        0      0        2 
  27  chr27_25175781     AKia    A    C        1      2        2 
  27  chr27_25175781     AOna    A    C        1      2        2 
  27  chr27_25175781     ASom    A    C        0      0        2 
  27  chr27_25175781     HCab    A    C        0      0        2 
  27  chr27_25175781     HPrz    A    C        0      0        2 
  27  chr27_25175781     ZBoe    A    C        0      0        2 
  27  chr27_25175781     ZGre    A    C        0      0        2 
  27  chr27_25175781     ZHar    A    C        0      0        2 
  27  chr27_25175781   Sample    A    C        0      0        2 
  27  chr27_25181327     AAsi    T    G        0      0        2 
  27  chr27_25181327     AKia    T    G        0      0        2 
  27  chr27_25181327     AOna    T    G        0      0        2 
  27  chr27_25181327     ASom    T    G        0      0        2 
  27  chr27_25181327     HCab    T    G        1      2        2 
  27  chr27_25181327     HPrz    T    G        1      2        2 
  27  chr27_25181327     ZBoe    T    G        0      0        2 
  27  chr27_25181327     ZGre    T    G        0      0        2 
  27  chr27_25181327     ZHar    T    G        0      0        2 
  27  chr27_25181327   Sample    T    G        0      0        2 
  27  chr27_25187169     AAsi    T    G        0      0        2 
  27  chr27_25187169     AKia    T    G        0      0        2 
  27  chr27_25187169     AOna    T    G      0.5      1        2 
  27  chr27_25187169     ASom    T    G        0      0        2 
  27  chr27_25187169     HCab    T    G        0      0        2 
  27  chr27_25187169     HPrz    T    G        0      0        2 
  27  chr27_25187169     ZBoe    T    G        0      0        2 
  27  chr27_25187169     ZGre    T    G        0      0        2 
  27  chr27_25187169     ZHar    T    G        0      0        2 
  27  chr27_25187169   Sample    T    G        0      0        2 
  27  chr27_25215104     AAsi    C    G        0      0        2 
  27  chr27_25215104     AKia    C    G        0      0        2 
  27  chr27_25215104     AOna    C    G        0      0        2 
  27  chr27_25215104     ASom    C    G        0      0        2 
  27  chr27_25215104     HCab    C    G      0.5      1        2 
  27  chr27_25215104     HPrz    C    G        0      0        2 
  27  chr27_25215104     ZBoe    C    G        0      0        2 
  27  chr27_25215104     ZGre    C    G        0      0        2 
  27  chr27_25215104     ZHar    C    G        0      0        2 
  27  chr27_25215104   Sample    C    G        0      0        2 
  27  chr27_25232545     AAsi    C    G        0      0        2 
  27  chr27_25232545     AKia    C    G        0      0        2 
  27  chr27_25232545     AOna    C    G        0      0        2 
  27  chr27_25232545     ASom    C    G        0      0        2 
  27  chr27_25232545     HCab    C    G        1      2        2 
  27  chr27_25232545     HPrz    C    G        1      2        2 
  27  chr27_25232545     ZBoe    C    G        0      0        2 
  27  chr27_25232545     ZGre    C    G        0      0        2 
  27  chr27_25232545     ZHar    C    G        0      0        2 
  27  chr27_25232545   Sample    C    G        0      0        2 
  27  chr27_25272957     AAsi    T    G        0      0        2 
  27  chr27_25272957     AKia    T    G        0      0        2 
  27  chr27_25272957     AOna    T    G        0      0        2 
  27  chr27_25272957     ASom    T    G        0      0        2 
  27  chr27_25272957     HCab    T    G        0      0        2 
  27  chr27_25272957     HPrz    T    G        0      0        2 
  27  chr27_25272957     ZBoe    T    G        0      0        2 
  27  chr27_25272957     ZGre    T    G      0.5      1        2 
  27  chr27_25272957     ZHar    T    G        0      0        2 
  27  chr27_25272957   Sample    T    G        0      0        2 
  27  chr27_25280264     AAsi    G    C        0      0        2 
  27  chr27_25280264     AKia    G    C        0      0        2 
  27  chr27_25280264     AOna    G    C        0      0        2 
  27  chr27_25280264     ASom    G    C      0.5      1        2 
  27  chr27_25280264     HCab    G    C        0      0        2 
  27  chr27_25280264     HPrz    G    C        0      0        2 
  27  chr27_25280264     ZBoe    G    C        0      0        2 
  27  chr27_25280264     ZGre    G    C        0      0        2 
  27  chr27_25280264     ZHar    G    C        0      0        2 
  27  chr27_25280264   Sample    G    C        0      0        2 
  27  chr27_25282485     AAsi    G    C        0      0        2 
  27  chr27_25282485     AKia    G    C        0      0        2 
  27  chr27_25282485     AOna    G    C        0      0        2 
  27  chr27_25282485     ASom    G    C        0      0        2 
  27  chr27_25282485     HCab    G    C        0      0        2 
  27  chr27_25282485     HPrz    G    C        0      0        2 
  27  chr27_25282485     ZBoe    G    C        1      2        2 
  27  chr27_25282485     ZGre    G    C        0      0        2 
  27  chr27_25282485     ZHar    G    C        0      0        2 
  27  chr27_25282485   Sample    G    C        0      0        2 
  27  chr27_25288815     AAsi    G    T        0      0        2 
  27  chr27_25288815     AKia    G    T        0      0        2 
  27  chr27_25288815     AOna    G    T        0      0        2 
  27  chr27_25288815     ASom    G    T        0      0        2 
  27  chr27_25288815     HCab    G    T      0.5      1        2 
  27  chr27_25288815     HPrz    G    T      0.5      1        2 
  27  chr27_25288815     ZBoe    G    T        0      0        2 
  27  chr27_25288815     ZGre    G    T        0      0        2 
  27  chr27_25288815     ZHar    G    T        0      0        2 
  27  chr27_25288815   Sample    G    T        0      0        2 
  27  chr27_25328754     AAsi    G    T        0      0        2 
  27  chr27_25328754     AKia    G    T        0      0        2 
  27  chr27_25328754     AOna    G    T        0      0        2 
  27  chr27_25328754     ASom    G    T        0      0        2 
  27  chr27_25328754     HCab    G    T        0      0        2 
  27  chr27_25328754     HPrz    G    T        0      0        2 
  27  chr27_25328754     ZBoe    G    T        1      2        2 
  27  chr27_25328754     ZGre    G    T        1      2        2 
  27  chr27_25328754     ZHar    G    T        0      0        2 
  27  chr27_25328754   Sample    G    T        0      0        2 
  27  chr27_25391696     AAsi    C    G        0      0        2 
  27  chr27_25391696     AKia    C    G        0      0        2 
  27  chr27_25391696     AOna    C    G        0      0        2 
  27  chr27_25391696     ASom    C    G        0      0        2 
  27  chr27_25391696     HCab    C    G        0      0        2 
  27  chr27_25391696     HPrz    C    G        0      0        2 
  27  chr27_25391696     ZBoe    C    G        0      0        2 
  27  chr27_25391696     ZGre    C    G        0      0        2 
  27  chr27_25391696     ZHar    C    G      0.5      1        2 
  27  chr27_25391696   Sample    C    G        0      0        2 
  27  chr27_25425954     AAsi    C    A        0      0        2 
  27  chr27_25425954     AKia    C    A        1      2        2 
  27  chr27_25425954     AOna    C    A        1      2        2 
  27  chr27_25425954     ASom    C    A        0      0        2 
  27  chr27_25425954     HCab    C    A        0      0        2 
  27  chr27_25425954     HPrz    C    A        0      0        2 
  27  chr27_25425954     ZBoe    C    A        0      0        2 
  27  chr27_25425954     ZGre    C    A        0      0        2 
  27  chr27_25425954     ZHar    C    A        0      0        2 
  27  chr27_25425954   Sample    C    A        0      0        2 
  27  chr27_25446664     AAsi    G    T        0      0        2 
  27  chr27_25446664     AKia    G    T        0      0        2 
  27  chr27_25446664     AOna    G    T        0      0        2 
  27  chr27_25446664     ASom    G    T        0      0        2 
  27  chr27_25446664     HCab    G    T        0      0        2 
  27  chr27_25446664     HPrz    G    T        0      0        2 
  27  chr27_25446664     ZBoe    G    T        1      2        2 
  27  chr27_25446664     ZGre    G    T        0      0        2 
  27  chr27_25446664     ZHar    G    T        0      0        2 
  27  chr27_25446664   Sample    G    T        0      0        2 
  27  chr27_25492282     AAsi    G    C        0      0        2 
  27  chr27_25492282     AKia    G    C        0      0        2 
  27  chr27_25492282     AOna    G    C        0      0        2 
  27  chr27_25492282     ASom    G    C        0      0        2 
  27  chr27_25492282     HCab    G    C        0      0        2 
  27  chr27_25492282     HPrz    G    C      0.5      1        2 
  27  chr27_25492282     ZBoe    G    C        0      0        2 
  27  chr27_25492282     ZGre    G    C        0      0        2 
  27  chr27_25492282     ZHar    G    C        0      0        2 
  27  chr27_25492282   Sample    G    C        0      0        2 
  27  chr27_25505303     AAsi    G    C        0      0        2 
  27  chr27_25505303     AKia    G    C        0      0        2 
  27  chr27_25505303     AOna    G    C        0      0        2 
  27  chr27_25505303     ASom    G    C        0      0        2 
  27  chr27_25505303     HCab    G    C      0.5      1        2 
  27  chr27_25505303     HPrz    G    C        0      0        2 
  27  chr27_25505303     ZBoe    G    C        0      0        2 
  27  chr27_25505303     ZGre    G    C        0      0        2 
  27  chr27_25505303     ZHar    G    C        0      0        2 
  27  chr27_25505303   Sample    G    C        0      0        2 
  27  chr27_25546473     AAsi    G    C        0      0        2 
  27  chr27_25546473     AKia    G    C        0      0        2 
  27  chr27_25546473     AOna    G    C        0      0        2 
  27  chr27_25546473     ASom    G    C        0      0        2 
  27  chr27_25546473     HCab    G    C        1      2        2 
  27  chr27_25546473     HPrz    G    C        1      2        2 
  27  chr27_25546473     ZBoe    G    C        0      0        2 
  27  chr27_25546473     ZGre    G    C        0      0        2 
  27  chr27_25546473     ZHar    G    C        0      0        2 
  27  chr27_25546473   Sample    G    C        0      0        2 
  27  chr27_25546695     AAsi    T    A        0      0        2 
  27  chr27_25546695     AKia    T    A        0      0        2 
  27  chr27_25546695     AOna    T    A      0.5      1        2 
  27  chr27_25546695     ASom    T    A        0      0        2 
  27  chr27_25546695     HCab    T    A        0      0        2 
  27  chr27_25546695     HPrz    T    A        0      0        2 
  27  chr27_25546695     ZBoe    T    A        0      0        2 
  27  chr27_25546695     ZGre    T    A        0      0        2 
  27  chr27_25546695     ZHar    T    A        0      0        2 
  27  chr27_25546695   Sample    T    A        0      0        2 
  27  chr27_25591797     AAsi    T    A        0      0        2 
  27  chr27_25591797     AKia    T    A        0      0        2 
  27  chr27_25591797     AOna    T    A        0      0        2 
  27  chr27_25591797     ASom    T    A        0      0        2 
  27  chr27_25591797     HCab    T    A        0      0        2 
  27  chr27_25591797     HPrz    T    A        0      0        2 
  27  chr27_25591797     ZBoe    T    A        1      2        2 
  27  chr27_25591797     ZGre    T    A        0      0        2 
  27  chr27_25591797     ZHar    T    A        0      0        2 
  27  chr27_25591797   Sample    T    A        0      0        2 
  27  chr27_25593983     AAsi    G    C        0      0        2 
  27  chr27_25593983     AKia    G    C        0      0        2 
  27  chr27_25593983     AOna    G    C        0      0        2 
  27  chr27_25593983     ASom    G    C        0      0        2 
  27  chr27_25593983     HCab    G    C        0      0        2 
  27  chr27_25593983     HPrz    G    C      0.5      1        2 
  27  chr27_25593983     ZBoe    G    C        0      0        2 
  27  chr27_25593983     ZGre    G    C        0      0        2 
  27  chr27_25593983     ZHar    G    C        0      0        2 
  27  chr27_25593983   Sample    G    C        0      0        2 
  27  chr27_25605696     AAsi    T    G      0.5      1        2 
  27  chr27_25605696     AKia    T    G        0      0        2 
  27  chr27_25605696     AOna    T    G        0      0        2 
  27  chr27_25605696     ASom    T    G        0      0        2 
  27  chr27_25605696     HCab    T    G        0      0        2 
  27  chr27_25605696     HPrz    T    G        0      0        2 
  27  chr27_25605696     ZBoe    T    G        0      0        2 
  27  chr27_25605696     ZGre    T    G        0      0        2 
  27  chr27_25605696     ZHar    T    G        0      0        2 
  27  chr27_25605696   Sample    T    G        0      0        2 
  27  chr27_25620246     AAsi    G    T        1      2        2 
  27  chr27_25620246     AKia    G    T        0      0        2 
  27  chr27_25620246     AOna    G    T        0      0        2 
  27  chr27_25620246     ASom    G    T        1      2        2 
  27  chr27_25620246     HCab    G    T        0      0        2 
  27  chr27_25620246     HPrz    G    T        0      0        2 
  27  chr27_25620246     ZBoe    G    T        0      0        2 
  27  chr27_25620246     ZGre    G    T        0      0        2 
  27  chr27_25620246     ZHar    G    T        0      0        2 
  27  chr27_25620246   Sample    G    T        1      2        2 
  27  chr27_25628401     AAsi    C    G        0      0        2 
  27  chr27_25628401     AKia    C    G        0      0        2 
  27  chr27_25628401     AOna    C    G        0      0        2 
  27  chr27_25628401     ASom    C    G        0      0        2 
  27  chr27_25628401     HCab    C    G      0.5      1        2 
  27  chr27_25628401     HPrz    C    G        1      2        2 
  27  chr27_25628401     ZBoe    C    G        0      0        2 
  27  chr27_25628401     ZGre    C    G        0      0        2 
  27  chr27_25628401     ZHar    C    G        0      0        2 
  27  chr27_25628401   Sample    C    G        0      0        2 
  27  chr27_25640618     AAsi    T    A        0      0        2 
  27  chr27_25640618     AKia    T    A        0      0        2 
  27  chr27_25640618     AOna    T    A        0      0        2 
  27  chr27_25640618     ASom    T    A        0      0        2 
  27  chr27_25640618     HCab    T    A        0      0        2 
  27  chr27_25640618     HPrz    T    A        0      0        2 
  27  chr27_25640618     ZBoe    T    A        0      0        2 
  27  chr27_25640618     ZGre    T    A      0.5      1        2 
  27  chr27_25640618     ZHar    T    A        0      0        2 
  27  chr27_25640618   Sample    T    A        0      0        2 
  27  chr27_25677917     AAsi    A    T        0      0        2 
  27  chr27_25677917     AKia    A    T        0      0        2 
  27  chr27_25677917     AOna    A    T        0      0        2 
  27  chr27_25677917     ASom    A    T        0      0        2 
  27  chr27_25677917     HCab    A    T        1      2        2 
  27  chr27_25677917     HPrz    A    T        1      2        2 
  27  chr27_25677917     ZBoe    A    T        0      0        2 
  27  chr27_25677917     ZGre    A    T        0      0        2 
  27  chr27_25677917     ZHar    A    T        0      0        2 
  27  chr27_25677917   Sample    A    T        0      0        2 
  27  chr27_25689471     AAsi    C    G        0      0        2 
  27  chr27_25689471     AKia    C    G        0      0        2 
  27  chr27_25689471     AOna    C    G        0      0        2 
  27  chr27_25689471     ASom    C    G        0      0        2 
  27  chr27_25689471     HCab    C    G      0.5      1        2 
  27  chr27_25689471     HPrz    C    G        0      0        2 
  27  chr27_25689471     ZBoe    C    G        0      0        2 
  27  chr27_25689471     ZGre    C    G        0      0        2 
  27  chr27_25689471     ZHar    C    G        0      0        2 
  27  chr27_25689471   Sample    C    G        0      0        2 
  27  chr27_25693872     AAsi    T    A        0      0        2 
  27  chr27_25693872     AKia    T    A        0      0        2 
  27  chr27_25693872     AOna    T    A        0      0        2 
  27  chr27_25693872     ASom    T    A        1      2        2 
  27  chr27_25693872     HCab    T    A        0      0        2 
  27  chr27_25693872     HPrz    T    A        0      0        2 
  27  chr27_25693872     ZBoe    T    A        0      0        2 
  27  chr27_25693872     ZGre    T    A        0      0        2 
  27  chr27_25693872     ZHar    T    A        0      0        2 
  27  chr27_25693872   Sample    T    A        0      0        2 
  27  chr27_25696973     AAsi    T    A        0      0        2 
  27  chr27_25696973     AKia    T    A        0      0        2 
  27  chr27_25696973     AOna    T    A        0      0        2 
  27  chr27_25696973     ASom    T    A        0      0        2 
  27  chr27_25696973     HCab    T    A        0      0        2 
  27  chr27_25696973     HPrz    T    A        0      0        2 
  27  chr27_25696973     ZBoe    T    A        1      2        2 
  27  chr27_25696973     ZGre    T    A        1      2        2 
  27  chr27_25696973     ZHar    T    A        1      2        2 
  27  chr27_25696973   Sample    T    A        0      0        2 
  27  chr27_25714928     AAsi    C    G        0      0        2 
  27  chr27_25714928     AKia    C    G        0      0        2 
  27  chr27_25714928     AOna    C    G        0      0        2 
  27  chr27_25714928     ASom    C    G        0      0        2 
  27  chr27_25714928     HCab    C    G      0.5      1        2 
  27  chr27_25714928     HPrz    C    G        0      0        2 
  27  chr27_25714928     ZBoe    C    G        0      0        2 
  27  chr27_25714928     ZGre    C    G        0      0        2 
  27  chr27_25714928     ZHar    C    G        0      0        2 
  27  chr27_25714928   Sample    C    G        0      0        2 
  27  chr27_25762975     AAsi    T    G        0      0        2 
  27  chr27_25762975     AKia    T    G        0      0        2 
  27  chr27_25762975     AOna    T    G        0      0        2 
  27  chr27_25762975     ASom    T    G        0      0        2 
  27  chr27_25762975     HCab    T    G        0      0        2 
  27  chr27_25762975     HPrz    T    G        0      0        2 
  27  chr27_25762975     ZBoe    T    G      0.5      1        2 
  27  chr27_25762975     ZGre    T    G        0      0        2 
  27  chr27_25762975     ZHar    T    G        0      0        2 
  27  chr27_25762975   Sample    T    G        0      0        2 
  27  chr27_25777058     AAsi    C    G        0      0        2 
  27  chr27_25777058     AKia    C    G        0      0        2 
  27  chr27_25777058     AOna    C    G        0      0        2 
  27  chr27_25777058     ASom    C    G        0      0        2 
  27  chr27_25777058     HCab    C    G        0      0        2 
  27  chr27_25777058     HPrz    C    G      0.5      1        2 
  27  chr27_25777058     ZBoe    C    G        0      0        2 
  27  chr27_25777058     ZGre    C    G        0      0        2 
  27  chr27_25777058     ZHar    C    G        0      0        2 
  27  chr27_25777058   Sample    C    G        0      0        2 
  27  chr27_25808972     AAsi    C    G        0      0        2 
  27  chr27_25808972     AKia    C    G        0      0        2 
  27  chr27_25808972     AOna    C    G        0      0        2 
  27  chr27_25808972     ASom    C    G        0      0        2 
  27  chr27_25808972     HCab    C    G        1      2        2 
  27  chr27_25808972     HPrz    C    G        1      2        2 
  27  chr27_25808972     ZBoe    C    G        0      0        2 
  27  chr27_25808972     ZGre    C    G        0      0        2 
  27  chr27_25808972     ZHar    C    G        0      0        2 
  27  chr27_25808972   Sample    C    G        0      0        2 
  27  chr27_25811662     AAsi    T    G        0      0        2 
  27  chr27_25811662     AKia    T    G        0      0        2 
  27  chr27_25811662     AOna    T    G        0      0        2 
  27  chr27_25811662     ASom    T    G        0      0        2 
  27  chr27_25811662     HCab    T    G        1      2        2 
  27  chr27_25811662     HPrz    T    G        1      2        2 
  27  chr27_25811662     ZBoe    T    G        0      0        2 
  27  chr27_25811662     ZGre    T    G        0      0        2 
  27  chr27_25811662     ZHar    T    G        0      0        2 
  27  chr27_25811662   Sample    T    G        0      0        2 
  27  chr27_25812665     AAsi    C    A        0      0        2 
  27  chr27_25812665     AKia    C    A        0      0        2 
  27  chr27_25812665     AOna    C    A      0.5      1        2 
  27  chr27_25812665     ASom    C    A        0      0        2 
  27  chr27_25812665     HCab    C    A        0      0        2 
  27  chr27_25812665     HPrz    C    A        0      0        2 
  27  chr27_25812665     ZBoe    C    A        0      0        2 
  27  chr27_25812665     ZGre    C    A        0      0        2 
  27  chr27_25812665     ZHar    C    A        0      0        2 
  27  chr27_25812665   Sample    C    A        0      0        2 
  27  chr27_25813538     AAsi    T    G        0      0        2 
  27  chr27_25813538     AKia    T    G        0      0        2 
  27  chr27_25813538     AOna    T    G        0      0        2 
  27  chr27_25813538     ASom    T    G        0      0        2 
  27  chr27_25813538     HCab    T    G        0      0        2 
  27  chr27_25813538     HPrz    T    G        0      0        2 
  27  chr27_25813538     ZBoe    T    G        1      2        2 
  27  chr27_25813538     ZGre    T    G        1      2        2 
  27  chr27_25813538     ZHar    T    G        1      2        2 
  27  chr27_25813538   Sample    T    G        0      0        2 
  27  chr27_25852086     AAsi    G    C        0      0        2 
  27  chr27_25852086     AKia    G    C        0      0        2 
  27  chr27_25852086     AOna    G    C        0      0        2 
  27  chr27_25852086     ASom    G    C        0      0        2 
  27  chr27_25852086     HCab    G    C      0.5      1        2 
  27  chr27_25852086     HPrz    G    C      0.5      1        2 
  27  chr27_25852086     ZBoe    G    C        0      0        2 
  27  chr27_25852086     ZGre    G    C        0      0        2 
  27  chr27_25852086     ZHar    G    C        0      0        2 
  27  chr27_25852086   Sample    G    C        0      0        2 
  27  chr27_25855626     AAsi    T    A        0      0        2 
  27  chr27_25855626     AKia    T    A        0      0        2 
  27  chr27_25855626     AOna    T    A        0      0        2 
  27  chr27_25855626     ASom    T    A        0      0        2 
  27  chr27_25855626     HCab    T    A        0      0        2 
  27  chr27_25855626     HPrz    T    A      0.5      1        2 
  27  chr27_25855626     ZBoe    T    A        0      0        2 
  27  chr27_25855626     ZGre    T    A        0      0        2 
  27  chr27_25855626     ZHar    T    A        0      0        2 
  27  chr27_25855626   Sample    T    A        0      0        2 
  27  chr27_25861933     AAsi    T    G        0      0        2 
  27  chr27_25861933     AKia    T    G        0      0        2 
  27  chr27_25861933     AOna    T    G        0      0        2 
  27  chr27_25861933     ASom    T    G        0      0        2 
  27  chr27_25861933     HCab    T    G        1      2        2 
  27  chr27_25861933     HPrz    T    G        1      2        2 
  27  chr27_25861933     ZBoe    T    G        0      0        2 
  27  chr27_25861933     ZGre    T    G        0      0        2 
  27  chr27_25861933     ZHar    T    G        0      0        2 
  27  chr27_25861933   Sample    T    G        0      0        2 
  27  chr27_25862873     AAsi    T    A        0      0        2 
  27  chr27_25862873     AKia    T    A        0      0        2 
  27  chr27_25862873     AOna    T    A        0      0        2 
  27  chr27_25862873     ASom    T    A        0      0        2 
  27  chr27_25862873     HCab    T    A        0      0        2 
  27  chr27_25862873     HPrz    T    A        0      0        2 
  27  chr27_25862873     ZBoe    T    A      0.5      1        2 
  27  chr27_25862873     ZGre    T    A        0      0        2 
  27  chr27_25862873     ZHar    T    A        0      0        2 
  27  chr27_25862873   Sample    T    A        0      0        2 
  27  chr27_25874187     AAsi    T    G        0      0        2 
  27  chr27_25874187     AKia    T    G        0      0        2 
  27  chr27_25874187     AOna    T    G        0      0        2 
  27  chr27_25874187     ASom    T    G        0      0        2 
  27  chr27_25874187     HCab    T    G        0      0        2 
  27  chr27_25874187     HPrz    T    G        0      0        2 
  27  chr27_25874187     ZBoe    T    G      0.5      1        2 
  27  chr27_25874187     ZGre    T    G        0      0        2 
  27  chr27_25874187     ZHar    T    G        0      0        2 
  27  chr27_25874187   Sample    T    G        0      0        2 
  27  chr27_25908852     AAsi    C    A        0      0        2 
  27  chr27_25908852     AKia    C    A        0      0        2 
  27  chr27_25908852     AOna    C    A        0      0        2 
  27  chr27_25908852     ASom    C    A        0      0        2 
  27  chr27_25908852     HCab    C    A        1      2        2 
  27  chr27_25908852     HPrz    C    A        1      2        2 
  27  chr27_25908852     ZBoe    C    A        0      0        2 
  27  chr27_25908852     ZGre    C    A        0      0        2 
  27  chr27_25908852     ZHar    C    A        0      0        2 
  27  chr27_25908852   Sample    C    A        0      0        2 
  27  chr27_25909908     AAsi    T    A        0      0        2 
  27  chr27_25909908     AKia    T    A        0      0        2 
  27  chr27_25909908     AOna    T    A        0      0        2 
  27  chr27_25909908     ASom    T    A        0      0        2 
  27  chr27_25909908     HCab    T    A      0.5      1        2 
  27  chr27_25909908     HPrz    T    A        0      0        2 
  27  chr27_25909908     ZBoe    T    A        0      0        2 
  27  chr27_25909908     ZGre    T    A        0      0        2 
  27  chr27_25909908     ZHar    T    A        0      0        2 
  27  chr27_25909908   Sample    T    A        0      0        2 
  27  chr27_25910387     AAsi    C    G        0      0        2 
  27  chr27_25910387     AKia    C    G        0      0        2 
  27  chr27_25910387     AOna    C    G        0      0        2 
  27  chr27_25910387     ASom    C    G        0      0        2 
  27  chr27_25910387     HCab    C    G        0      0        2 
  27  chr27_25910387     HPrz    C    G        0      0        2 
  27  chr27_25910387     ZBoe    C    G      0.5      1        2 
  27  chr27_25910387     ZGre    C    G        0      0        2 
  27  chr27_25910387     ZHar    C    G        0      0        2 
  27  chr27_25910387   Sample    C    G        0      0        2 
  27  chr27_25914196     AAsi    G    T        0      0        2 
  27  chr27_25914196     AKia    G    T        0      0        2 
  27  chr27_25914196     AOna    G    T        0      0        2 
  27  chr27_25914196     ASom    G    T        0      0        2 
  27  chr27_25914196     HCab    G    T        0      0        2 
  27  chr27_25914196     HPrz    G    T        0      0        2 
  27  chr27_25914196     ZBoe    G    T      0.5      1        2 
  27  chr27_25914196     ZGre    G    T        0      0        2 
  27  chr27_25914196     ZHar    G    T        0      0        2 
  27  chr27_25914196   Sample    G    T        0      0        2 
  27  chr27_25925720     AAsi    G    T        0      0        2 
  27  chr27_25925720     AKia    G    T        1      2        2 
  27  chr27_25925720     AOna    G    T      0.5      1        2 
  27  chr27_25925720     ASom    G    T        0      0        2 
  27  chr27_25925720     HCab    G    T        0      0        2 
  27  chr27_25925720     HPrz    G    T        0      0        2 
  27  chr27_25925720     ZBoe    G    T        0      0        2 
  27  chr27_25925720     ZGre    G    T        0      0        2 
  27  chr27_25925720     ZHar    G    T        0      0        2 
  27  chr27_25925720   Sample    G    T        0      0        2 
  27  chr27_25930227     AAsi    A    C        1      2        2 
  27  chr27_25930227     AKia    A    C      0.5      1        2 
  27  chr27_25930227     AOna    A    C      0.5      1        2 
  27  chr27_25930227     ASom    A    C        1      2        2 
  27  chr27_25930227     HCab    A    C        0      0        2 
  27  chr27_25930227     HPrz    A    C        0      0        2 
  27  chr27_25930227     ZBoe    A    C        0      0        2 
  27  chr27_25930227     ZGre    A    C        1      2        2 
  27  chr27_25930227     ZHar    A    C        0      0        2 
  27  chr27_25930227   Sample    A    C        1      2        2 
  27  chr27_25950892     AAsi    C    G        0      0        2 
  27  chr27_25950892     AKia    C    G        0      0        2 
  27  chr27_25950892     AOna    C    G        0      0        2 
  27  chr27_25950892     ASom    C    G        0      0        2 
  27  chr27_25950892     HCab    C    G        0      0        2 
  27  chr27_25950892     HPrz    C    G        0      0        2 
  27  chr27_25950892     ZBoe    C    G        1      2        2 
  27  chr27_25950892     ZGre    C    G        0      0        2 
  27  chr27_25950892     ZHar    C    G        0      0        2 
  27  chr27_25950892   Sample    C    G        0      0        2 
  27  chr27_25953661     AAsi    G    T      0.5      1        2 
  27  chr27_25953661     AKia    G    T        0      0        2 
  27  chr27_25953661     AOna    G    T      0.5      1        2 
  27  chr27_25953661     ASom    G    T      0.5      1        2 
  27  chr27_25953661     HCab    G    T        1      2        2 
  27  chr27_25953661     HPrz    G    T        1      2        2 
  27  chr27_25953661     ZBoe    G    T        0      0        2 
  27  chr27_25953661     ZGre    G    T        0      0        2 
  27  chr27_25953661     ZHar    G    T        0      0        2 
  27  chr27_25953661   Sample    G    T        1      2        2 
  27  chr27_25967593     AAsi    G    C        0      0        2 
  27  chr27_25967593     AKia    G    C        0      0        2 
  27  chr27_25967593     AOna    G    C      0.5      1        2 
  27  chr27_25967593     ASom    G    C        0      0        2 
  27  chr27_25967593     HCab    G    C        0      0        2 
  27  chr27_25967593     HPrz    G    C        0      0        2 
  27  chr27_25967593     ZBoe    G    C        0      0        2 
  27  chr27_25967593     ZGre    G    C        0      0        2 
  27  chr27_25967593     ZHar    G    C        0      0        2 
  27  chr27_25967593   Sample    G    C        0      0        2 
  27  chr27_25974881     AAsi    G    C        0      0        2 
  27  chr27_25974881     AKia    G    C        0      0        2 
  27  chr27_25974881     AOna    G    C        0      0        2 
  27  chr27_25974881     ASom    G    C      0.5      1        2 
  27  chr27_25974881     HCab    G    C        0      0        2 
  27  chr27_25974881     HPrz    G    C        0      0        2 
  27  chr27_25974881     ZBoe    G    C        0      0        2 
  27  chr27_25974881     ZGre    G    C        0      0        2 
  27  chr27_25974881     ZHar    G    C        0      0        2 
  27  chr27_25974881   Sample    G    C        1      2        2 
  27  chr27_25998957     AAsi    C    G        0      0        2 
  27  chr27_25998957     AKia    C    G        0      0        2 
  27  chr27_25998957     AOna    C    G        0      0        2 
  27  chr27_25998957     ASom    C    G        0      0        2 
  27  chr27_25998957     HCab    C    G      0.5      1        2 
  27  chr27_25998957     HPrz    C    G        0      0        2 
  27  chr27_25998957     ZBoe    C    G        0      0        2 
  27  chr27_25998957     ZGre    C    G        0      0        2 
  27  chr27_25998957     ZHar    C    G        0      0        2 
  27  chr27_25998957   Sample    C    G        0      0        2 
  27  chr27_26009297     AAsi    G    C        0      0        2 
  27  chr27_26009297     AKia    G    C        0      0        2 
  27  chr27_26009297     AOna    G    C        0      0        2 
  27  chr27_26009297     ASom    G    C        0      0        2 
  27  chr27_26009297     HCab    G    C        1      2        2 
  27  chr27_26009297     HPrz    G    C        1      2        2 
  27  chr27_26009297     ZBoe    G    C        0      0        2 
  27  chr27_26009297     ZGre    G    C        0      0        2 
  27  chr27_26009297     ZHar    G    C        0      0        2 
  27  chr27_26009297   Sample    G    C        0      0        2 
  27  chr27_26042338     AAsi    A    T        0      0        2 
  27  chr27_26042338     AKia    A    T        0      0        2 
  27  chr27_26042338     AOna    A    T        1      2        2 
  27  chr27_26042338     ASom    A    T        0      0        2 
  27  chr27_26042338     HCab    A    T        0      0        2 
  27  chr27_26042338     HPrz    A    T        0      0        2 
  27  chr27_26042338     ZBoe    A    T        0      0        2 
  27  chr27_26042338     ZGre    A    T        0      0        2 
  27  chr27_26042338     ZHar    A    T        0      0        2 
  27  chr27_26042338   Sample    A    T        0      0        2 
  27  chr27_26045051     AAsi    G    C        0      0        2 
  27  chr27_26045051     AKia    G    C        0      0        2 
  27  chr27_26045051     AOna    G    C        0      0        2 
  27  chr27_26045051     ASom    G    C        1      2        2 
  27  chr27_26045051     HCab    G    C        0      0        2 
  27  chr27_26045051     HPrz    G    C        0      0        2 
  27  chr27_26045051     ZBoe    G    C        0      0        2 
  27  chr27_26045051     ZGre    G    C        0      0        2 
  27  chr27_26045051     ZHar    G    C        0      0        2 
  27  chr27_26045051   Sample    G    C        0      0        2 
  27  chr27_26047981     AAsi    G    C        1      2        2 
  27  chr27_26047981     AKia    G    C        0      0        2 
  27  chr27_26047981     AOna    G    C        0      0        2 
  27  chr27_26047981     ASom    G    C        1      2        2 
  27  chr27_26047981     HCab    G    C        0      0        2 
  27  chr27_26047981     HPrz    G    C        0      0        2 
  27  chr27_26047981     ZBoe    G    C        0      0        2 
  27  chr27_26047981     ZGre    G    C        0      0        2 
  27  chr27_26047981     ZHar    G    C        0      0        2 
  27  chr27_26047981   Sample    G    C        1      2        2 
  27  chr27_26068791     AAsi    A    C        0      0        2 
  27  chr27_26068791     AKia    A    C      0.5      1        2 
  27  chr27_26068791     AOna    A    C        0      0        2 
  27  chr27_26068791     ASom    A    C        0      0        2 
  27  chr27_26068791     HCab    A    C        0      0        2 
  27  chr27_26068791     HPrz    A    C        0      0        2 
  27  chr27_26068791     ZBoe    A    C        0      0        2 
  27  chr27_26068791     ZGre    A    C        0      0        2 
  27  chr27_26068791     ZHar    A    C        0      0        2 
  27  chr27_26068791   Sample    A    C        0      0        2 
  27  chr27_26089086     AAsi    A    C        0      0        2 
  27  chr27_26089086     AKia    A    C        0      0        2 
  27  chr27_26089086     AOna    A    C        0      0        2 
  27  chr27_26089086     ASom    A    C        0      0        2 
  27  chr27_26089086     HCab    A    C        1      2        2 
  27  chr27_26089086     HPrz    A    C        1      2        2 
  27  chr27_26089086     ZBoe    A    C        0      0        2 
  27  chr27_26089086     ZGre    A    C        0      0        2 
  27  chr27_26089086     ZHar    A    C        0      0        2 
  27  chr27_26089086   Sample    A    C        0      0        2 
  27  chr27_26090479     AAsi    C    A        0      0        2 
  27  chr27_26090479     AKia    C    A        0      0        2 
  27  chr27_26090479     AOna    C    A        0      0        2 
  27  chr27_26090479     ASom    C    A        0      0        2 
  27  chr27_26090479     HCab    C    A      0.5      1        2 
  27  chr27_26090479     HPrz    C    A        1      2        2 
  27  chr27_26090479     ZBoe    C    A        0      0        2 
  27  chr27_26090479     ZGre    C    A        0      0        2 
  27  chr27_26090479     ZHar    C    A        0      0        2 
  27  chr27_26090479   Sample    C    A        0      0        2 
  27  chr27_26120979     AAsi    G    C        0      0        2 
  27  chr27_26120979     AKia    G    C        0      0        2 
  27  chr27_26120979     AOna    G    C        0      0        2 
  27  chr27_26120979     ASom    G    C        0      0        2 
  27  chr27_26120979     HCab    G    C        0      0        2 
  27  chr27_26120979     HPrz    G    C      0.5      1        2 
  27  chr27_26120979     ZBoe    G    C        0      0        2 
  27  chr27_26120979     ZGre    G    C        0      0        2 
  27  chr27_26120979     ZHar    G    C        0      0        2 
  27  chr27_26120979   Sample    G    C        0      0        2 
  27  chr27_26124293     AAsi    G    C        0      0        2 
  27  chr27_26124293     AKia    G    C        1      2        2 
  27  chr27_26124293     AOna    G    C      0.5      1        2 
  27  chr27_26124293     ASom    G    C        0      0        2 
  27  chr27_26124293     HCab    G    C        0      0        2 
  27  chr27_26124293     HPrz    G    C        0      0        2 
  27  chr27_26124293     ZBoe    G    C        1      2        2 
  27  chr27_26124293     ZGre    G    C        1      2        2 
  27  chr27_26124293     ZHar    G    C        1      2        2 
  27  chr27_26124293   Sample    G    C        0      0        2 
  27  chr27_26125949     AAsi    A    C        0      0        2 
  27  chr27_26125949     AKia    A    C        0      0        2 
  27  chr27_26125949     AOna    A    C        0      0        2 
  27  chr27_26125949     ASom    A    C        0      0        2 
  27  chr27_26125949     HCab    A    C        0      0        2 
  27  chr27_26125949     HPrz    A    C        0      0        2 
  27  chr27_26125949     ZBoe    A    C        0      0        2 
  27  chr27_26125949     ZGre    A    C        0      0        2 
  27  chr27_26125949     ZHar    A    C      0.5      1        2 
  27  chr27_26125949   Sample    A    C        0      0        2 
  27  chr27_26135753     AAsi    C    A        0      0        2 
  27  chr27_26135753     AKia    C    A        0      0        2 
  27  chr27_26135753     AOna    C    A        0      0        2 
  27  chr27_26135753     ASom    C    A        0      0        2 
  27  chr27_26135753     HCab    C    A        1      2        2 
  27  chr27_26135753     HPrz    C    A        1      2        2 
  27  chr27_26135753     ZBoe    C    A        0      0        2 
  27  chr27_26135753     ZGre    C    A        0      0        2 
  27  chr27_26135753     ZHar    C    A        0      0        2 
  27  chr27_26135753   Sample    C    A        0      0        2 
  27  chr27_26137525     AAsi    T    G        0      0        2 
  27  chr27_26137525     AKia    T    G        0      0        2 
  27  chr27_26137525     AOna    T    G        0      0        2 
  27  chr27_26137525     ASom    T    G        0      0        2 
  27  chr27_26137525     HCab    T    G        1      2        2 
  27  chr27_26137525     HPrz    T    G        1      2        2 
  27  chr27_26137525     ZBoe    T    G        0      0        2 
  27  chr27_26137525     ZGre    T    G        0      0        2 
  27  chr27_26137525     ZHar    T    G        0      0        2 
  27  chr27_26137525   Sample    T    G        0      0        2 
  27  chr27_26140923     AAsi    G    C        0      0        2 
  27  chr27_26140923     AKia    G    C        1      2        2 
  27  chr27_26140923     AOna    G    C        1      2        2 
  27  chr27_26140923     ASom    G    C        0      0        2 
  27  chr27_26140923     HCab    G    C        0      0        2 
  27  chr27_26140923     HPrz    G    C        0      0        2 
  27  chr27_26140923     ZBoe    G    C        0      0        2 
  27  chr27_26140923     ZGre    G    C        0      0        2 
  27  chr27_26140923     ZHar    G    C        0      0        2 
  27  chr27_26140923   Sample    G    C        0      0        2 
  27  chr27_26145074     AAsi    A    C        0      0        2 
  27  chr27_26145074     AKia    A    C        0      0        2 
  27  chr27_26145074     AOna    A    C        0      0        2 
  27  chr27_26145074     ASom    A    C        0      0        2 
  27  chr27_26145074     HCab    A    C        0      0        2 
  27  chr27_26145074     HPrz    A    C      0.5      1        2 
  27  chr27_26145074     ZBoe    A    C        0      0        2 
  27  chr27_26145074     ZGre    A    C        0      0        2 
  27  chr27_26145074     ZHar    A    C        0      0        2 
  27  chr27_26145074   Sample    A    C        0      0        2 
  27  chr27_26145719     AAsi    A    C        0      0        2 
  27  chr27_26145719     AKia    A    C        0      0        2 
  27  chr27_26145719     AOna    A    C        1      2        2 
  27  chr27_26145719     ASom    A    C        0      0        2 
  27  chr27_26145719     HCab    A    C        0      0        2 
  27  chr27_26145719     HPrz    A    C        0      0        2 
  27  chr27_26145719     ZBoe    A    C        0      0        2 
  27  chr27_26145719     ZGre    A    C        0      0        2 
  27  chr27_26145719     ZHar    A    C        0      0        2 
  27  chr27_26145719   Sample    A    C        0      0        2 
  27  chr27_26151575     AAsi    T    G        0      0        2 
  27  chr27_26151575     AKia    T    G        0      0        2 
  27  chr27_26151575     AOna    T    G        0      0        2 
  27  chr27_26151575     ASom    T    G        0      0        2 
  27  chr27_26151575     HCab    T    G      0.5      1        2 
  27  chr27_26151575     HPrz    T    G      0.5      1        2 
  27  chr27_26151575     ZBoe    T    G        0      0        2 
  27  chr27_26151575     ZGre    T    G        0      0        2 
  27  chr27_26151575     ZHar    T    G        0      0        2 
  27  chr27_26151575   Sample    T    G        0      0        2 
  27  chr27_26166756     AAsi    T    G        0      0        2 
  27  chr27_26166756     AKia    T    G        0      0        2 
  27  chr27_26166756     AOna    T    G        0      0        2 
  27  chr27_26166756     ASom    T    G        0      0        2 
  27  chr27_26166756     HCab    T    G        1      2        2 
  27  chr27_26166756     HPrz    T    G        1      2        2 
  27  chr27_26166756     ZBoe    T    G        0      0        2 
  27  chr27_26166756     ZGre    T    G        0      0        2 
  27  chr27_26166756     ZHar    T    G        0      0        2 
  27  chr27_26166756   Sample    T    G        0      0        2 
  27  chr27_26195025     AAsi    C    A        0      0        2 
  27  chr27_26195025     AKia    C    A        0      0        2 
  27  chr27_26195025     AOna    C    A        0      0        2 
  27  chr27_26195025     ASom    C    A        0      0        2 
  27  chr27_26195025     HCab    C    A        0      0        2 
  27  chr27_26195025     HPrz    C    A        0      0        2 
  27  chr27_26195025     ZBoe    C    A      0.5      1        2 
  27  chr27_26195025     ZGre    C    A        0      0        2 
  27  chr27_26195025     ZHar    C    A        0      0        2 
  27  chr27_26195025   Sample    C    A        0      0        2 
  27  chr27_26217494     AAsi    T    A        0      0        2 
  27  chr27_26217494     AKia    T    A        0      0        2 
  27  chr27_26217494     AOna    T    A        0      0        2 
  27  chr27_26217494     ASom    T    A        0      0        2 
  27  chr27_26217494     HCab    T    A        0      0        2 
  27  chr27_26217494     HPrz    T    A        0      0        2 
  27  chr27_26217494     ZBoe    T    A        0      0        2 
  27  chr27_26217494     ZGre    T    A        0      0        2 
  27  chr27_26217494     ZHar    T    A        1      2        2 
  27  chr27_26217494   Sample    T    A        0      0        2 
  27  chr27_26244175     AAsi    T    G        0      0        2 
  27  chr27_26244175     AKia    T    G        0      0        2 
  27  chr27_26244175     AOna    T    G        0      0        2 
  27  chr27_26244175     ASom    T    G        0      0        2 
  27  chr27_26244175     HCab    T    G        1      2        2 
  27  chr27_26244175     HPrz    T    G        1      2        2 
  27  chr27_26244175     ZBoe    T    G        0      0        2 
  27  chr27_26244175     ZGre    T    G        0      0        2 
  27  chr27_26244175     ZHar    T    G        0      0        2 
  27  chr27_26244175   Sample    T    G        0      0        2 
  27  chr27_26293643     AAsi    A    C        0      0        2 
  27  chr27_26293643     AKia    A    C      0.5      1        2 
  27  chr27_26293643     AOna    A    C        0      0        2 
  27  chr27_26293643     ASom    A    C        0      0        2 
  27  chr27_26293643     HCab    A    C        0      0        2 
  27  chr27_26293643     HPrz    A    C        0      0        2 
  27  chr27_26293643     ZBoe    A    C        0      0        2 
  27  chr27_26293643     ZGre    A    C        0      0        2 
  27  chr27_26293643     ZHar    A    C        0      0        2 
  27  chr27_26293643   Sample    A    C        0      0        2 
  27  chr27_26298771     AAsi    G    C        0      0        2 
  27  chr27_26298771     AKia    G    C      0.5      1        2 
  27  chr27_26298771     AOna    G    C        0      0        2 
  27  chr27_26298771     ASom    G    C        0      0        2 
  27  chr27_26298771     HCab    G    C        0      0        2 
  27  chr27_26298771     HPrz    G    C        0      0        2 
  27  chr27_26298771     ZBoe    G    C        0      0        2 
  27  chr27_26298771     ZGre    G    C        0      0        2 
  27  chr27_26298771     ZHar    G    C        0      0        2 
  27  chr27_26298771   Sample    G    C        0      0        2 
  27  chr27_26305481     AAsi    C    G        0      0        2 
  27  chr27_26305481     AKia    C    G        0      0        2 
  27  chr27_26305481     AOna    C    G        0      0        2 
  27  chr27_26305481     ASom    C    G        0      0        2 
  27  chr27_26305481     HCab    C    G        0      0        2 
  27  chr27_26305481     HPrz    C    G        0      0        2 
  27  chr27_26305481     ZBoe    C    G        1      2        2 
  27  chr27_26305481     ZGre    C    G        0      0        2 
  27  chr27_26305481     ZHar    C    G        0      0        2 
  27  chr27_26305481   Sample    C    G        0      0        2 
  27  chr27_26307844     AAsi    C    G        0      0        2 
  27  chr27_26307844     AKia    C    G        0      0        2 
  27  chr27_26307844     AOna    C    G        0      0        2 
  27  chr27_26307844     ASom    C    G        0      0        2 
  27  chr27_26307844     HCab    C    G        0      0        2 
  27  chr27_26307844     HPrz    C    G        0      0        2 
  27  chr27_26307844     ZBoe    C    G        0      0        2 
  27  chr27_26307844     ZGre    C    G        0      0        2 
  27  chr27_26307844     ZHar    C    G        1      2        2 
  27  chr27_26307844   Sample    C    G        0      0        2 
  27  chr27_26320317     AAsi    G    T        0      0        2 
  27  chr27_26320317     AKia    G    T        0      0        2 
  27  chr27_26320317     AOna    G    T        0      0        2 
  27  chr27_26320317     ASom    G    T        0      0        2 
  27  chr27_26320317     HCab    G    T        0      0        2 
  27  chr27_26320317     HPrz    G    T        0      0        2 
  27  chr27_26320317     ZBoe    G    T      0.5      1        2 
  27  chr27_26320317     ZGre    G    T        0      0        2 
  27  chr27_26320317     ZHar    G    T        0      0        2 
  27  chr27_26320317   Sample    G    T        0      0        2 
  27  chr27_26336417     AAsi    T    A        0      0        2 
  27  chr27_26336417     AKia    T    A        0      0        2 
  27  chr27_26336417     AOna    T    A        0      0        2 
  27  chr27_26336417     ASom    T    A        0      0        2 
  27  chr27_26336417     HCab    T    A        1      2        2 
  27  chr27_26336417     HPrz    T    A        1      2        2 
  27  chr27_26336417     ZBoe    T    A        0      0        2 
  27  chr27_26336417     ZGre    T    A        0      0        2 
  27  chr27_26336417     ZHar    T    A        0      0        2 
  27  chr27_26336417   Sample    T    A        0      0        2 
  27  chr27_26336459     AAsi    G    C        0      0        2 
  27  chr27_26336459     AKia    G    C        0      0        2 
  27  chr27_26336459     AOna    G    C        0      0        2 
  27  chr27_26336459     ASom    G    C        0      0        2 
  27  chr27_26336459     HCab    G    C        1      2        2 
  27  chr27_26336459     HPrz    G    C        1      2        2 
  27  chr27_26336459     ZBoe    G    C        0      0        2 
  27  chr27_26336459     ZGre    G    C        0      0        2 
  27  chr27_26336459     ZHar    G    C        0      0        2 
  27  chr27_26336459   Sample    G    C        0      0        2 
  27  chr27_26355518     AAsi    C    A        0      0        2 
  27  chr27_26355518     AKia    C    A        0      0        2 
  27  chr27_26355518     AOna    C    A        0      0        2 
  27  chr27_26355518     ASom    C    A        0      0        2 
  27  chr27_26355518     HCab    C    A        1      2        2 
  27  chr27_26355518     HPrz    C    A        1      2        2 
  27  chr27_26355518     ZBoe    C    A        0      0        2 
  27  chr27_26355518     ZGre    C    A        0      0        2 
  27  chr27_26355518     ZHar    C    A        0      0        2 
  27  chr27_26355518   Sample    C    A        0      0        2 
  27  chr27_26358711     AAsi    T    G        0      0        2 
  27  chr27_26358711     AKia    T    G        0      0        2 
  27  chr27_26358711     AOna    T    G      0.5      1        2 
  27  chr27_26358711     ASom    T    G        0      0        2 
  27  chr27_26358711     HCab    T    G        0      0        2 
  27  chr27_26358711     HPrz    T    G        0      0        2 
  27  chr27_26358711     ZBoe    T    G        0      0        2 
  27  chr27_26358711     ZGre    T    G        0      0        2 
  27  chr27_26358711     ZHar    T    G        0      0        2 
  27  chr27_26358711   Sample    T    G        0      0        2 
  27  chr27_26377487     AAsi    T    G        0      0        2 
  27  chr27_26377487     AKia    T    G        0      0        2 
  27  chr27_26377487     AOna    T    G        0      0        2 
  27  chr27_26377487     ASom    T    G        0      0        2 
  27  chr27_26377487     HCab    T    G        0      0        2 
  27  chr27_26377487     HPrz    T    G        0      0        2 
  27  chr27_26377487     ZBoe    T    G      0.5      1        2 
  27  chr27_26377487     ZGre    T    G        0      0        2 
  27  chr27_26377487     ZHar    T    G        0      0        2 
  27  chr27_26377487   Sample    T    G        0      0        2 
  27  chr27_26395518     AAsi    G    C        0      0        2 
  27  chr27_26395518     AKia    G    C        0      0        2 
  27  chr27_26395518     AOna    G    C        0      0        2 
  27  chr27_26395518     ASom    G    C        0      0        2 
  27  chr27_26395518     HCab    G    C      0.5      1        2 
  27  chr27_26395518     HPrz    G    C      0.5      1        2 
  27  chr27_26395518     ZBoe    G    C        0      0        2 
  27  chr27_26395518     ZGre    G    C        0      0        2 
  27  chr27_26395518     ZHar    G    C        0      0        2 
  27  chr27_26395518   Sample    G    C        0      0        2 
  27  chr27_26395538     AAsi    A    C        0      0        2 
  27  chr27_26395538     AKia    A    C        0      0        2 
  27  chr27_26395538     AOna    A    C        0      0        2 
  27  chr27_26395538     ASom    A    C      0.5      1        2 
  27  chr27_26395538     HCab    A    C        0      0        2 
  27  chr27_26395538     HPrz    A    C        0      0        2 
  27  chr27_26395538     ZBoe    A    C        0      0        2 
  27  chr27_26395538     ZGre    A    C        0      0        2 
  27  chr27_26395538     ZHar    A    C        0      0        2 
  27  chr27_26395538   Sample    A    C        0      0        2 
  27  chr27_26409770     AAsi    G    T        0      0        2 
  27  chr27_26409770     AKia    G    T        0      0        2 
  27  chr27_26409770     AOna    G    T        1      2        2 
  27  chr27_26409770     ASom    G    T        0      0        2 
  27  chr27_26409770     HCab    G    T        0      0        2 
  27  chr27_26409770     HPrz    G    T        0      0        2 
  27  chr27_26409770     ZBoe    G    T        0      0        2 
  27  chr27_26409770     ZGre    G    T        0      0        2 
  27  chr27_26409770     ZHar    G    T        0      0        2 
  27  chr27_26409770   Sample    G    T        0      0        2 
  27  chr27_26425064     AAsi    G    C        0      0        2 
  27  chr27_26425064     AKia    G    C        0      0        2 
  27  chr27_26425064     AOna    G    C        0      0        2 
  27  chr27_26425064     ASom    G    C        0      0        2 
  27  chr27_26425064     HCab    G    C      0.5      1        2 
  27  chr27_26425064     HPrz    G    C        1      2        2 
  27  chr27_26425064     ZBoe    G    C        0      0        2 
  27  chr27_26425064     ZGre    G    C        0      0        2 
  27  chr27_26425064     ZHar    G    C        0      0        2 
  27  chr27_26425064   Sample    G    C        0      0        2 
  27  chr27_26427722     AAsi    C    A        0      0        2 
  27  chr27_26427722     AKia    C    A        0      0        2 
  27  chr27_26427722     AOna    C    A        0      0        2 
  27  chr27_26427722     ASom    C    A        0      0        2 
  27  chr27_26427722     HCab    C    A        0      0        2 
  27  chr27_26427722     HPrz    C    A        0      0        2 
  27  chr27_26427722     ZBoe    C    A        0      0        2 
  27  chr27_26427722     ZGre    C    A        1      2        2 
  27  chr27_26427722     ZHar    C    A        0      0        2 
  27  chr27_26427722   Sample    C    A        0      0        2 
  27  chr27_26431852     AAsi    G    T        0      0        2 
  27  chr27_26431852     AKia    G    T        0      0        2 
  27  chr27_26431852     AOna    G    T        0      0        2 
  27  chr27_26431852     ASom    G    T        0      0        2 
  27  chr27_26431852     HCab    G    T        0      0        2 
  27  chr27_26431852     HPrz    G    T        0      0        2 
  27  chr27_26431852     ZBoe    G    T        0      0        2 
  27  chr27_26431852     ZGre    G    T      0.5      1        2 
  27  chr27_26431852     ZHar    G    T        0      0        2 
  27  chr27_26431852   Sample    G    T        0      0        2 
  27  chr27_26436897     AAsi    T    G        0      0        2 
  27  chr27_26436897     AKia    T    G        0      0        2 
  27  chr27_26436897     AOna    T    G        0      0        2 
  27  chr27_26436897     ASom    T    G        0      0        2 
  27  chr27_26436897     HCab    T    G        1      2        2 
  27  chr27_26436897     HPrz    T    G        1      2        2 
  27  chr27_26436897     ZBoe    T    G        0      0        2 
  27  chr27_26436897     ZGre    T    G        0      0        2 
  27  chr27_26436897     ZHar    T    G        0      0        2 
  27  chr27_26436897   Sample    T    G        0      0        2 
  27  chr27_26440793     AAsi    G    C        0      0        2 
  27  chr27_26440793     AKia    G    C        0      0        2 
  27  chr27_26440793     AOna    G    C        0      0        2 
  27  chr27_26440793     ASom    G    C        0      0        2 
  27  chr27_26440793     HCab    G    C        0      0        2 
  27  chr27_26440793     HPrz    G    C        0      0        2 
  27  chr27_26440793     ZBoe    G    C        0      0        2 
  27  chr27_26440793     ZGre    G    C        0      0        2 
  27  chr27_26440793     ZHar    G    C        1      2        2 
  27  chr27_26440793   Sample    G    C        0      0        2 
  27  chr27_26449030     AAsi    G    T        0      0        2 
  27  chr27_26449030     AKia    G    T      0.5      1        2 
  27  chr27_26449030     AOna    G    T        0      0        2 
  27  chr27_26449030     ASom    G    T        0      0        2 
  27  chr27_26449030     HCab    G    T        0      0        2 
  27  chr27_26449030     HPrz    G    T        0      0        2 
  27  chr27_26449030     ZBoe    G    T        0      0        2 
  27  chr27_26449030     ZGre    G    T        0      0        2 
  27  chr27_26449030     ZHar    G    T        0      0        2 
  27  chr27_26449030   Sample    G    T        0      0        2 
  27  chr27_26451777     AAsi    C    G        0      0        2 
  27  chr27_26451777     AKia    C    G        0      0        2 
  27  chr27_26451777     AOna    C    G        0      0        2 
  27  chr27_26451777     ASom    C    G        0      0        2 
  27  chr27_26451777     HCab    C    G        0      0        2 
  27  chr27_26451777     HPrz    C    G        0      0        2 
  27  chr27_26451777     ZBoe    C    G      0.5      1        2 
  27  chr27_26451777     ZGre    C    G        0      0        2 
  27  chr27_26451777     ZHar    C    G        0      0        2 
  27  chr27_26451777   Sample    C    G        0      0        2 
  27  chr27_26454813     AAsi    C    G        0      0        2 
  27  chr27_26454813     AKia    C    G        0      0        2 
  27  chr27_26454813     AOna    C    G        0      0        2 
  27  chr27_26454813     ASom    C    G        0      0        2 
  27  chr27_26454813     HCab    C    G        1      2        2 
  27  chr27_26454813     HPrz    C    G        1      2        2 
  27  chr27_26454813     ZBoe    C    G        0      0        2 
  27  chr27_26454813     ZGre    C    G        0      0        2 
  27  chr27_26454813     ZHar    C    G        0      0        2 
  27  chr27_26454813   Sample    C    G        0      0        2 
  27  chr27_26459671     AAsi    C    A        0      0        2 
  27  chr27_26459671     AKia    C    A        0      0        2 
  27  chr27_26459671     AOna    C    A        0      0        2 
  27  chr27_26459671     ASom    C    A        0      0        2 
  27  chr27_26459671     HCab    C    A        0      0        2 
  27  chr27_26459671     HPrz    C    A      0.5      1        2 
  27  chr27_26459671     ZBoe    C    A        0      0        2 
  27  chr27_26459671     ZGre    C    A        0      0        2 
  27  chr27_26459671     ZHar    C    A        0      0        2 
  27  chr27_26459671   Sample    C    A        0      0        2 
  27  chr27_26465693     AAsi    C    A        0      0        2 
  27  chr27_26465693     AKia    C    A        0      0        2 
  27  chr27_26465693     AOna    C    A        0      0        2 
  27  chr27_26465693     ASom    C    A        0      0        2 
  27  chr27_26465693     HCab    C    A        0      0        2 
  27  chr27_26465693     HPrz    C    A        0      0        2 
  27  chr27_26465693     ZBoe    C    A        0      0        2 
  27  chr27_26465693     ZGre    C    A        0      0        2 
  27  chr27_26465693     ZHar    C    A        1      2        2 
  27  chr27_26465693   Sample    C    A        0      0        2 
  27  chr27_26467881     AAsi    C    G        0      0        2 
  27  chr27_26467881     AKia    C    G        0      0        2 
  27  chr27_26467881     AOna    C    G        0      0        2 
  27  chr27_26467881     ASom    C    G        0      0        2 
  27  chr27_26467881     HCab    C    G        1      2        2 
  27  chr27_26467881     HPrz    C    G        1      2        2 
  27  chr27_26467881     ZBoe    C    G        0      0        2 
  27  chr27_26467881     ZGre    C    G        0      0        2 
  27  chr27_26467881     ZHar    C    G        0      0        2 
  27  chr27_26467881   Sample    C    G        0      0        2 
  27  chr27_26468640     AAsi    A    C        0      0        2 
  27  chr27_26468640     AKia    A    C        0      0        2 
  27  chr27_26468640     AOna    A    C        0      0        2 
  27  chr27_26468640     ASom    A    C        0      0        2 
  27  chr27_26468640     HCab    A    C        0      0        2 
  27  chr27_26468640     HPrz    A    C        0      0        2 
  27  chr27_26468640     ZBoe    A    C      0.5      1        2 
  27  chr27_26468640     ZGre    A    C        0      0        2 
  27  chr27_26468640     ZHar    A    C        0      0        2 
  27  chr27_26468640   Sample    A    C        0      0        2 
  27  chr27_26491995     AAsi    A    T        0      0        2 
  27  chr27_26491995     AKia    A    T        0      0        2 
  27  chr27_26491995     AOna    A    T      0.5      1        2 
  27  chr27_26491995     ASom    A    T        0      0        2 
  27  chr27_26491995     HCab    A    T        0      0        2 
  27  chr27_26491995     HPrz    A    T        0      0        2 
  27  chr27_26491995     ZBoe    A    T        0      0        2 
  27  chr27_26491995     ZGre    A    T        0      0        2 
  27  chr27_26491995     ZHar    A    T        0      0        2 
  27  chr27_26491995   Sample    A    T        0      0        2 
  27  chr27_26516589     AAsi    T    G      0.5      1        2 
  27  chr27_26516589     AKia    T    G        0      0        2 
  27  chr27_26516589     AOna    T    G        0      0        2 
  27  chr27_26516589     ASom    T    G        0      0        2 
  27  chr27_26516589     HCab    T    G        0      0        2 
  27  chr27_26516589     HPrz    T    G        0      0        2 
  27  chr27_26516589     ZBoe    T    G        0      0        2 
  27  chr27_26516589     ZGre    T    G        0      0        2 
  27  chr27_26516589     ZHar    T    G        0      0        2 
  27  chr27_26516589   Sample    T    G        0      0        2 
  27  chr27_26530703     AAsi    G    C        0      0        2 
  27  chr27_26530703     AKia    G    C        0      0        2 
  27  chr27_26530703     AOna    G    C        0      0        2 
  27  chr27_26530703     ASom    G    C        0      0        2 
  27  chr27_26530703     HCab    G    C        0      0        2 
  27  chr27_26530703     HPrz    G    C      0.5      1        2 
  27  chr27_26530703     ZBoe    G    C        0      0        2 
  27  chr27_26530703     ZGre    G    C        0      0        2 
  27  chr27_26530703     ZHar    G    C        0      0        2 
  27  chr27_26530703   Sample    G    C        0      0        2 
  27  chr27_26531211     AAsi    A    T        0      0        2 
  27  chr27_26531211     AKia    A    T        0      0        2 
  27  chr27_26531211     AOna    A    T        0      0        2 
  27  chr27_26531211     ASom    A    T      0.5      1        2 
  27  chr27_26531211     HCab    A    T        0      0        2 
  27  chr27_26531211     HPrz    A    T        0      0        2 
  27  chr27_26531211     ZBoe    A    T        0      0        2 
  27  chr27_26531211     ZGre    A    T        0      0        2 
  27  chr27_26531211     ZHar    A    T        0      0        2 
  27  chr27_26531211   Sample    A    T        0      0        2 
  27  chr27_26531770     AAsi    C    G        0      0        2 
  27  chr27_26531770     AKia    C    G        0      0        2 
  27  chr27_26531770     AOna    C    G        0      0        2 
  27  chr27_26531770     ASom    C    G        0      0        2 
  27  chr27_26531770     HCab    C    G        1      2        2 
  27  chr27_26531770     HPrz    C    G        1      2        2 
  27  chr27_26531770     ZBoe    C    G        0      0        2 
  27  chr27_26531770     ZGre    C    G        0      0        2 
  27  chr27_26531770     ZHar    C    G        0      0        2 
  27  chr27_26531770   Sample    C    G        0      0        2 
  27  chr27_26540221     AAsi    T    A        0      0        2 
  27  chr27_26540221     AKia    T    A        1      2        2 
  27  chr27_26540221     AOna    T    A        1      2        2 
  27  chr27_26540221     ASom    T    A        0      0        2 
  27  chr27_26540221     HCab    T    A        0      0        2 
  27  chr27_26540221     HPrz    T    A        0      0        2 
  27  chr27_26540221     ZBoe    T    A        0      0        2 
  27  chr27_26540221     ZGre    T    A        0      0        2 
  27  chr27_26540221     ZHar    T    A        0      0        2 
  27  chr27_26540221   Sample    T    A        0      0        2 
  27  chr27_26552961     AAsi    A    T        0      0        2 
  27  chr27_26552961     AKia    A    T        0      0        2 
  27  chr27_26552961     AOna    A    T        0      0        2 
  27  chr27_26552961     ASom    A    T        0      0        2 
  27  chr27_26552961     HCab    A    T        1      2        2 
  27  chr27_26552961     HPrz    A    T        1      2        2 
  27  chr27_26552961     ZBoe    A    T        0      0        2 
  27  chr27_26552961     ZGre    A    T        0      0        2 
  27  chr27_26552961     ZHar    A    T        0      0        2 
  27  chr27_26552961   Sample    A    T        0      0        2 
  27  chr27_26600637     AAsi    C    A        0      0        2 
  27  chr27_26600637     AKia    C    A      0.5      1        2 
  27  chr27_26600637     AOna    C    A      0.5      1        2 
  27  chr27_26600637     ASom    C    A        0      0        2 
  27  chr27_26600637     HCab    C    A        0      0        2 
  27  chr27_26600637     HPrz    C    A        0      0        2 
  27  chr27_26600637     ZBoe    C    A        0      0        2 
  27  chr27_26600637     ZGre    C    A        0      0        2 
  27  chr27_26600637     ZHar    C    A        0      0        2 
  27  chr27_26600637   Sample    C    A        0      0        2 
  27  chr27_26604807     AAsi    A    C        0      0        2 
  27  chr27_26604807     AKia    A    C        0      0        2 
  27  chr27_26604807     AOna    A    C        0      0        2 
  27  chr27_26604807     ASom    A    C        0      0        2 
  27  chr27_26604807     HCab    A    C        0      0        2 
  27  chr27_26604807     HPrz    A    C        0      0        2 
  27  chr27_26604807     ZBoe    A    C      0.5      1        2 
  27  chr27_26604807     ZGre    A    C        0      0        2 
  27  chr27_26604807     ZHar    A    C        0      0        2 
  27  chr27_26604807   Sample    A    C        0      0        2 
  27  chr27_26616814     AAsi    C    A        0      0        2 
  27  chr27_26616814     AKia    C    A        0      0        2 
  27  chr27_26616814     AOna    C    A        0      0        2 
  27  chr27_26616814     ASom    C    A        0      0        2 
  27  chr27_26616814     HCab    C    A        0      0        2 
  27  chr27_26616814     HPrz    C    A        0      0        2 
  27  chr27_26616814     ZBoe    C    A      0.5      1        2 
  27  chr27_26616814     ZGre    C    A        0      0        2 
  27  chr27_26616814     ZHar    C    A        0      0        2 
  27  chr27_26616814   Sample    C    A        0      0        2 
  27  chr27_26616867     AAsi    T    A        0      0        2 
  27  chr27_26616867     AKia    T    A        0      0        2 
  27  chr27_26616867     AOna    T    A        0      0        2 
  27  chr27_26616867     ASom    T    A        0      0        2 
  27  chr27_26616867     HCab    T    A        0      0        2 
  27  chr27_26616867     HPrz    T    A      0.5      1        2 
  27  chr27_26616867     ZBoe    T    A        0      0        2 
  27  chr27_26616867     ZGre    T    A        0      0        2 
  27  chr27_26616867     ZHar    T    A        0      0        2 
  27  chr27_26616867   Sample    T    A        0      0        2 
  27  chr27_26644979     AAsi    C    A        0      0        2 
  27  chr27_26644979     AKia    C    A        0      0        2 
  27  chr27_26644979     AOna    C    A        0      0        2 
  27  chr27_26644979     ASom    C    A        0      0        2 
  27  chr27_26644979     HCab    C    A        1      2        2 
  27  chr27_26644979     HPrz    C    A        1      2        2 
  27  chr27_26644979     ZBoe    C    A        0      0        2 
  27  chr27_26644979     ZGre    C    A        0      0        2 
  27  chr27_26644979     ZHar    C    A        0      0        2 
  27  chr27_26644979   Sample    C    A        0      0        2 
  27  chr27_26655945     AAsi    G    C        0      0        2 
  27  chr27_26655945     AKia    G    C        1      2        2 
  27  chr27_26655945     AOna    G    C        0      0        2 
  27  chr27_26655945     ASom    G    C        0      0        2 
  27  chr27_26655945     HCab    G    C        0      0        2 
  27  chr27_26655945     HPrz    G    C        0      0        2 
  27  chr27_26655945     ZBoe    G    C        0      0        2 
  27  chr27_26655945     ZGre    G    C        0      0        2 
  27  chr27_26655945     ZHar    G    C        0      0        2 
  27  chr27_26655945   Sample    G    C        0      0        2 
  27  chr27_26669902     AAsi    C    A        0      0        2 
  27  chr27_26669902     AKia    C    A        0      0        2 
  27  chr27_26669902     AOna    C    A        0      0        2 
  27  chr27_26669902     ASom    C    A        0      0        2 
  27  chr27_26669902     HCab    C    A        0      0        2 
  27  chr27_26669902     HPrz    C    A        0      0        2 
  27  chr27_26669902     ZBoe    C    A        0      0        2 
  27  chr27_26669902     ZGre    C    A        0      0        2 
  27  chr27_26669902     ZHar    C    A        1      2        2 
  27  chr27_26669902   Sample    C    A        0      0        2 
  27  chr27_26686165     AAsi    G    C        0      0        2 
  27  chr27_26686165     AKia    G    C        0      0        2 
  27  chr27_26686165     AOna    G    C        1      2        2 
  27  chr27_26686165     ASom    G    C        0      0        2 
  27  chr27_26686165     HCab    G    C        0      0        2 
  27  chr27_26686165     HPrz    G    C        0      0        2 
  27  chr27_26686165     ZBoe    G    C        0      0        2 
  27  chr27_26686165     ZGre    G    C        0      0        2 
  27  chr27_26686165     ZHar    G    C        0      0        2 
  27  chr27_26686165   Sample    G    C        0      0        2 
  27  chr27_26695000     AAsi    T    A        0      0        2 
  27  chr27_26695000     AKia    T    A        0      0        2 
  27  chr27_26695000     AOna    T    A        0      0        2 
  27  chr27_26695000     ASom    T    A        0      0        2 
  27  chr27_26695000     HCab    T    A        1      2        2 
  27  chr27_26695000     HPrz    T    A        1      2        2 
  27  chr27_26695000     ZBoe    T    A        0      0        2 
  27  chr27_26695000     ZGre    T    A        0      0        2 
  27  chr27_26695000     ZHar    T    A        0      0        2 
  27  chr27_26695000   Sample    T    A        0      0        2 
  27  chr27_26699762     AAsi    G    C        0      0        2 
  27  chr27_26699762     AKia    G    C        0      0        2 
  27  chr27_26699762     AOna    G    C        0      0        2 
  27  chr27_26699762     ASom    G    C        0      0        2 
  27  chr27_26699762     HCab    G    C        0      0        2 
  27  chr27_26699762     HPrz    G    C        0      0        2 
  27  chr27_26699762     ZBoe    G    C        0      0        2 
  27  chr27_26699762     ZGre    G    C      0.5      1        2 
  27  chr27_26699762     ZHar    G    C        0      0        2 
  27  chr27_26699762   Sample    G    C        0      0        2 
  27  chr27_26701375     AAsi    C    A        0      0        2 
  27  chr27_26701375     AKia    C    A        0      0        2 
  27  chr27_26701375     AOna    C    A      0.5      1        2 
  27  chr27_26701375     ASom    C    A        0      0        2 
  27  chr27_26701375     HCab    C    A        0      0        2 
  27  chr27_26701375     HPrz    C    A        0      0        2 
  27  chr27_26701375     ZBoe    C    A        0      0        2 
  27  chr27_26701375     ZGre    C    A        0      0        2 
  27  chr27_26701375     ZHar    C    A        0      0        2 
  27  chr27_26701375   Sample    C    A        0      0        2 
  27  chr27_26712240     AAsi    A    T        0      0        2 
  27  chr27_26712240     AKia    A    T        0      0        2 
  27  chr27_26712240     AOna    A    T        0      0        2 
  27  chr27_26712240     ASom    A    T        0      0        2 
  27  chr27_26712240     HCab    A    T        0      0        2 
  27  chr27_26712240     HPrz    A    T        0      0        2 
  27  chr27_26712240     ZBoe    A    T      0.5      1        2 
  27  chr27_26712240     ZGre    A    T        0      0        2 
  27  chr27_26712240     ZHar    A    T        0      0        2 
  27  chr27_26712240   Sample    A    T        0      0        2 
  27  chr27_26717501     AAsi    G    C        0      0        2 
  27  chr27_26717501     AKia    G    C        0      0        2 
  27  chr27_26717501     AOna    G    C        0      0        2 
  27  chr27_26717501     ASom    G    C        0      0        2 
  27  chr27_26717501     HCab    G    C        0      0        2 
  27  chr27_26717501     HPrz    G    C        0      0        2 
  27  chr27_26717501     ZBoe    G    C      0.5      1        2 
  27  chr27_26717501     ZGre    G    C        0      0        2 
  27  chr27_26717501     ZHar    G    C        0      0        2 
  27  chr27_26717501   Sample    G    C        0      0        2 
  27  chr27_26717746     AAsi    A    C        0      0        2 
  27  chr27_26717746     AKia    A    C        0      0        2 
  27  chr27_26717746     AOna    A    C        0      0        2 
  27  chr27_26717746     ASom    A    C        0      0        2 
  27  chr27_26717746     HCab    A    C        0      0        2 
  27  chr27_26717746     HPrz    A    C      0.5      1        2 
  27  chr27_26717746     ZBoe    A    C        0      0        2 
  27  chr27_26717746     ZGre    A    C        0      0        2 
  27  chr27_26717746     ZHar    A    C        0      0        2 
  27  chr27_26717746   Sample    A    C        0      0        2 
  27  chr27_26724865     AAsi    T    G        0      0        2 
  27  chr27_26724865     AKia    T    G      0.5      1        2 
  27  chr27_26724865     AOna    T    G        0      0        2 
  27  chr27_26724865     ASom    T    G        0      0        2 
  27  chr27_26724865     HCab    T    G        0      0        2 
  27  chr27_26724865     HPrz    T    G        0      0        2 
  27  chr27_26724865     ZBoe    T    G        0      0        2 
  27  chr27_26724865     ZGre    T    G        0      0        2 
  27  chr27_26724865     ZHar    T    G        0      0        2 
  27  chr27_26724865   Sample    T    G        0      0        2 
  27  chr27_26725778     AAsi    T    A        0      0        2 
  27  chr27_26725778     AKia    T    A      0.5      1        2 
  27  chr27_26725778     AOna    T    A        0      0        2 
  27  chr27_26725778     ASom    T    A        0      0        2 
  27  chr27_26725778     HCab    T    A        0      0        2 
  27  chr27_26725778     HPrz    T    A        0      0        2 
  27  chr27_26725778     ZBoe    T    A        0      0        2 
  27  chr27_26725778     ZGre    T    A        0      0        2 
  27  chr27_26725778     ZHar    T    A        0      0        2 
  27  chr27_26725778   Sample    T    A        0      0        2 
  27  chr27_26736436     AAsi    G    C        0      0        2 
  27  chr27_26736436     AKia    G    C        1      2        2 
  27  chr27_26736436     AOna    G    C        1      2        2 
  27  chr27_26736436     ASom    G    C        0      0        2 
  27  chr27_26736436     HCab    G    C        0      0        2 
  27  chr27_26736436     HPrz    G    C        0      0        2 
  27  chr27_26736436     ZBoe    G    C        0      0        2 
  27  chr27_26736436     ZGre    G    C        0      0        2 
  27  chr27_26736436     ZHar    G    C        0      0        2 
  27  chr27_26736436   Sample    G    C        0      0        2 
  27  chr27_26736879     AAsi    G    T        0      0        2 
  27  chr27_26736879     AKia    G    T        0      0        2 
  27  chr27_26736879     AOna    G    T        0      0        2 
  27  chr27_26736879     ASom    G    T        0      0        2 
  27  chr27_26736879     HCab    G    T        0      0        2 
  27  chr27_26736879     HPrz    G    T        0      0        2 
  27  chr27_26736879     ZBoe    G    T        1      2        2 
  27  chr27_26736879     ZGre    G    T        0      0        2 
  27  chr27_26736879     ZHar    G    T        0      0        2 
  27  chr27_26736879   Sample    G    T        0      0        2 
  27  chr27_26742865     AAsi    C    G        0      0        2 
  27  chr27_26742865     AKia    C    G      0.5      1        2 
  27  chr27_26742865     AOna    C    G      0.5      1        2 
  27  chr27_26742865     ASom    C    G        0      0        2 
  27  chr27_26742865     HCab    C    G        0      0        2 
  27  chr27_26742865     HPrz    C    G        0      0        2 
  27  chr27_26742865     ZBoe    C    G        0      0        2 
  27  chr27_26742865     ZGre    C    G        0      0        2 
  27  chr27_26742865     ZHar    C    G        0      0        2 
  27  chr27_26742865   Sample    C    G        0      0        2 
  27  chr27_26744949     AAsi    G    T        0      0        2 
  27  chr27_26744949     AKia    G    T        0      0        2 
  27  chr27_26744949     AOna    G    T        0      0        2 
  27  chr27_26744949     ASom    G    T        0      0        2 
  27  chr27_26744949     HCab    G    T        0      0        2 
  27  chr27_26744949     HPrz    G    T        0      0        2 
  27  chr27_26744949     ZBoe    G    T        1      2        2 
  27  chr27_26744949     ZGre    G    T        1      2        2 
  27  chr27_26744949     ZHar    G    T        1      2        2 
  27  chr27_26744949   Sample    G    T        0      0        2 
  27  chr27_26754413     AAsi    T    G        0      0        2 
  27  chr27_26754413     AKia    T    G        0      0        2 
  27  chr27_26754413     AOna    T    G        0      0        2 
  27  chr27_26754413     ASom    T    G        0      0        2 
  27  chr27_26754413     HCab    T    G        0      0        2 
  27  chr27_26754413     HPrz    T    G        0      0        2 
  27  chr27_26754413     ZBoe    T    G        0      0        2 
  27  chr27_26754413     ZGre    T    G        1      2        2 
  27  chr27_26754413     ZHar    T    G        0      0        2 
  27  chr27_26754413   Sample    T    G        0      0        2 
  27  chr27_26755189     AAsi    C    G        0      0        2 
  27  chr27_26755189     AKia    C    G        0      0        2 
  27  chr27_26755189     AOna    C    G        0      0        2 
  27  chr27_26755189     ASom    C    G        0      0        2 
  27  chr27_26755189     HCab    C    G        1      2        2 
  27  chr27_26755189     HPrz    C    G        1      2        2 
  27  chr27_26755189     ZBoe    C    G        0      0        2 
  27  chr27_26755189     ZGre    C    G        0      0        2 
  27  chr27_26755189     ZHar    C    G        0      0        2 
  27  chr27_26755189   Sample    C    G        0      0        2 
  27  chr27_26765526     AAsi    T    G        0      0        2 
  27  chr27_26765526     AKia    T    G        0      0        2 
  27  chr27_26765526     AOna    T    G        0      0        2 
  27  chr27_26765526     ASom    T    G        0      0        2 
  27  chr27_26765526     HCab    T    G        1      2        2 
  27  chr27_26765526     HPrz    T    G        1      2        2 
  27  chr27_26765526     ZBoe    T    G        0      0        2 
  27  chr27_26765526     ZGre    T    G        0      0        2 
  27  chr27_26765526     ZHar    T    G        0      0        2 
  27  chr27_26765526   Sample    T    G        0      0        2 
  27  chr27_26780511     AAsi    A    C        0      0        2 
  27  chr27_26780511     AKia    A    C      0.5      1        2 
  27  chr27_26780511     AOna    A    C        0      0        2 
  27  chr27_26780511     ASom    A    C        0      0        2 
  27  chr27_26780511     HCab    A    C        0      0        2 
  27  chr27_26780511     HPrz    A    C        0      0        2 
  27  chr27_26780511     ZBoe    A    C        0      0        2 
  27  chr27_26780511     ZGre    A    C        0      0        2 
  27  chr27_26780511     ZHar    A    C        0      0        2 
  27  chr27_26780511   Sample    A    C        0      0        2 
  27  chr27_26780667     AAsi    A    C        0      0        2 
  27  chr27_26780667     AKia    A    C        0      0        2 
  27  chr27_26780667     AOna    A    C        0      0        2 
  27  chr27_26780667     ASom    A    C        0      0        2 
  27  chr27_26780667     HCab    A    C        0      0        2 
  27  chr27_26780667     HPrz    A    C        0      0        2 
  27  chr27_26780667     ZBoe    A    C        0      0        2 
  27  chr27_26780667     ZGre    A    C        1      2        2 
  27  chr27_26780667     ZHar    A    C        0      0        2 
  27  chr27_26780667   Sample    A    C        0      0        2 
  27  chr27_26792762     AAsi    C    A        0      0        2 
  27  chr27_26792762     AKia    C    A      0.5      1        2 
  27  chr27_26792762     AOna    C    A        1      2        2 
  27  chr27_26792762     ASom    C    A        0      0        2 
  27  chr27_26792762     HCab    C    A        0      0        2 
  27  chr27_26792762     HPrz    C    A        0      0        2 
  27  chr27_26792762     ZBoe    C    A        0      0        2 
  27  chr27_26792762     ZGre    C    A        0      0        2 
  27  chr27_26792762     ZHar    C    A        0      0        2 
  27  chr27_26792762   Sample    C    A        0      0        2 
  27  chr27_26792938     AAsi    T    A        0      0        2 
  27  chr27_26792938     AKia    T    A        0      0        2 
  27  chr27_26792938     AOna    T    A        0      0        2 
  27  chr27_26792938     ASom    T    A        0      0        2 
  27  chr27_26792938     HCab    T    A        0      0        2 
  27  chr27_26792938     HPrz    T    A        0      0        2 
  27  chr27_26792938     ZBoe    T    A        0      0        2 
  27  chr27_26792938     ZGre    T    A        1      2        2 
  27  chr27_26792938     ZHar    T    A        0      0        2 
  27  chr27_26792938   Sample    T    A        0      0        2 
  27  chr27_26798274     AAsi    T    G        0      0        2 
  27  chr27_26798274     AKia    T    G        0      0        2 
  27  chr27_26798274     AOna    T    G        0      0        2 
  27  chr27_26798274     ASom    T    G        0      0        2 
  27  chr27_26798274     HCab    T    G      0.5      1        2 
  27  chr27_26798274     HPrz    T    G      0.5      1        2 
  27  chr27_26798274     ZBoe    T    G        0      0        2 
  27  chr27_26798274     ZGre    T    G        0      0        2 
  27  chr27_26798274     ZHar    T    G        0      0        2 
  27  chr27_26798274   Sample    T    G        0      0        2 
  27  chr27_26800493     AAsi    G    T        0      0        2 
  27  chr27_26800493     AKia    G    T        0      0        2 
  27  chr27_26800493     AOna    G    T        0      0        2 
  27  chr27_26800493     ASom    G    T        0      0        2 
  27  chr27_26800493     HCab    G    T      0.5      1        2 
  27  chr27_26800493     HPrz    G    T      0.5      1        2 
  27  chr27_26800493     ZBoe    G    T        0      0        2 
  27  chr27_26800493     ZGre    G    T        0      0        2 
  27  chr27_26800493     ZHar    G    T        0      0        2 
  27  chr27_26800493   Sample    G    T        0      0        2 
  27  chr27_26811063     AAsi    T    G        0      0        2 
  27  chr27_26811063     AKia    T    G        0      0        2 
  27  chr27_26811063     AOna    T    G      0.5      1        2 
  27  chr27_26811063     ASom    T    G        0      0        2 
  27  chr27_26811063     HCab    T    G        0      0        2 
  27  chr27_26811063     HPrz    T    G        0      0        2 
  27  chr27_26811063     ZBoe    T    G        0      0        2 
  27  chr27_26811063     ZGre    T    G        0      0        2 
  27  chr27_26811063     ZHar    T    G        0      0        2 
  27  chr27_26811063   Sample    T    G        0      0        2 
  27  chr27_26818510     AAsi    T    A        0      0        2 
  27  chr27_26818510     AKia    T    A        1      2        2 
  27  chr27_26818510     AOna    T    A        0      0        2 
  27  chr27_26818510     ASom    T    A        0      0        2 
  27  chr27_26818510     HCab    T    A        1      2        2 
  27  chr27_26818510     HPrz    T    A        1      2        2 
  27  chr27_26818510     ZBoe    T    A        0      0        2 
  27  chr27_26818510     ZGre    T    A        0      0        2 
  27  chr27_26818510     ZHar    T    A        0      0        2 
  27  chr27_26818510   Sample    T    A        0      0        2 
  27  chr27_26826683     AAsi    A    C        0      0        2 
  27  chr27_26826683     AKia    A    C        0      0        2 
  27  chr27_26826683     AOna    A    C        0      0        2 
  27  chr27_26826683     ASom    A    C        0      0        2 
  27  chr27_26826683     HCab    A    C        1      2        2 
  27  chr27_26826683     HPrz    A    C        1      2        2 
  27  chr27_26826683     ZBoe    A    C        0      0        2 
  27  chr27_26826683     ZGre    A    C        0      0        2 
  27  chr27_26826683     ZHar    A    C        0      0        2 
  27  chr27_26826683   Sample    A    C        0      0        2 
  27  chr27_26853510     AAsi    C    G        0      0        2 
  27  chr27_26853510     AKia    C    G        1      2        2 
  27  chr27_26853510     AOna    C    G      0.5      1        2 
  27  chr27_26853510     ASom    C    G        0      0        2 
  27  chr27_26853510     HCab    C    G        0      0        2 
  27  chr27_26853510     HPrz    C    G        0      0        2 
  27  chr27_26853510     ZBoe    C    G        0      0        2 
  27  chr27_26853510     ZGre    C    G        0      0        2 
  27  chr27_26853510     ZHar    C    G        0      0        2 
  27  chr27_26853510   Sample    C    G        0      0        2 
  27  chr27_26876737     AAsi    C    G        0      0        2 
  27  chr27_26876737     AKia    C    G        0      0        2 
  27  chr27_26876737     AOna    C    G        0      0        2 
  27  chr27_26876737     ASom    C    G        0      0        2 
  27  chr27_26876737     HCab    C    G        1      2        2 
  27  chr27_26876737     HPrz    C    G        1      2        2 
  27  chr27_26876737     ZBoe    C    G        0      0        2 
  27  chr27_26876737     ZGre    C    G        0      0        2 
  27  chr27_26876737     ZHar    C    G        0      0        2 
  27  chr27_26876737   Sample    C    G        0      0        2 
  27  chr27_26885790     AAsi    A    T        0      0        2 
  27  chr27_26885790     AKia    A    T      0.5      1        2 
  27  chr27_26885790     AOna    A    T        0      0        2 
  27  chr27_26885790     ASom    A    T        0      0        2 
  27  chr27_26885790     HCab    A    T        0      0        2 
  27  chr27_26885790     HPrz    A    T        0      0        2 
  27  chr27_26885790     ZBoe    A    T        0      0        2 
  27  chr27_26885790     ZGre    A    T        0      0        2 
  27  chr27_26885790     ZHar    A    T        0      0        2 
  27  chr27_26885790   Sample    A    T        0      0        2 
  27  chr27_26886624     AAsi    A    C        0      0        2 
  27  chr27_26886624     AKia    A    C        0      0        2 
  27  chr27_26886624     AOna    A    C        1      2        2 
  27  chr27_26886624     ASom    A    C        0      0        2 
  27  chr27_26886624     HCab    A    C        0      0        2 
  27  chr27_26886624     HPrz    A    C        0      0        2 
  27  chr27_26886624     ZBoe    A    C        0      0        2 
  27  chr27_26886624     ZGre    A    C        0      0        2 
  27  chr27_26886624     ZHar    A    C        0      0        2 
  27  chr27_26886624   Sample    A    C        0      0        2 
  27  chr27_26890076     AAsi    T    A        0      0        2 
  27  chr27_26890076     AKia    T    A        0      0        2 
  27  chr27_26890076     AOna    T    A        0      0        2 
  27  chr27_26890076     ASom    T    A        0      0        2 
  27  chr27_26890076     HCab    T    A      0.5      1        2 
  27  chr27_26890076     HPrz    T    A        0      0        2 
  27  chr27_26890076     ZBoe    T    A        0      0        2 
  27  chr27_26890076     ZGre    T    A        0      0        2 
  27  chr27_26890076     ZHar    T    A        0      0        2 
  27  chr27_26890076   Sample    T    A        0      0        2 
  27  chr27_26908938     AAsi    G    C        0      0        2 
  27  chr27_26908938     AKia    G    C        0      0        2 
  27  chr27_26908938     AOna    G    C        0      0        2 
  27  chr27_26908938     ASom    G    C        0      0        2 
  27  chr27_26908938     HCab    G    C        0      0        2 
  27  chr27_26908938     HPrz    G    C        0      0        2 
  27  chr27_26908938     ZBoe    G    C        0      0        2 
  27  chr27_26908938     ZGre    G    C        1      2        2 
  27  chr27_26908938     ZHar    G    C        0      0        2 
  27  chr27_26908938   Sample    G    C        0      0        2 
  27  chr27_26947540     AAsi    T    G        0      0        2 
  27  chr27_26947540     AKia    T    G        0      0        2 
  27  chr27_26947540     AOna    T    G        0      0        2 
  27  chr27_26947540     ASom    T    G        0      0        2 
  27  chr27_26947540     HCab    T    G      0.5      1        2 
  27  chr27_26947540     HPrz    T    G      0.5      1        2 
  27  chr27_26947540     ZBoe    T    G        0      0        2 
  27  chr27_26947540     ZGre    T    G        0      0        2 
  27  chr27_26947540     ZHar    T    G        0      0        2 
  27  chr27_26947540   Sample    T    G        0      0        2 
  27  chr27_26963431     AAsi    G    C        0      0        2 
  27  chr27_26963431     AKia    G    C        0      0        2 
  27  chr27_26963431     AOna    G    C        0      0        2 
  27  chr27_26963431     ASom    G    C        0      0        2 
  27  chr27_26963431     HCab    G    C        0      0        2 
  27  chr27_26963431     HPrz    G    C        0      0        2 
  27  chr27_26963431     ZBoe    G    C        0      0        2 
  27  chr27_26963431     ZGre    G    C        0      0        2 
  27  chr27_26963431     ZHar    G    C        1      2        2 
  27  chr27_26963431   Sample    G    C        0      0        2 
  27  chr27_27004839     AAsi    A    C        0      0        2 
  27  chr27_27004839     AKia    A    C        0      0        2 
  27  chr27_27004839     AOna    A    C        0      0        2 
  27  chr27_27004839     ASom    A    C        0      0        2 
  27  chr27_27004839     HCab    A    C        1      2        2 
  27  chr27_27004839     HPrz    A    C        1      2        2 
  27  chr27_27004839     ZBoe    A    C        0      0        2 
  27  chr27_27004839     ZGre    A    C        0      0        2 
  27  chr27_27004839     ZHar    A    C        0      0        2 
  27  chr27_27004839   Sample    A    C        0      0        2 
  27  chr27_27040498     AAsi    A    C        0      0        2 
  27  chr27_27040498     AKia    A    C        0      0        2 
  27  chr27_27040498     AOna    A    C        0      0        2 
  27  chr27_27040498     ASom    A    C        0      0        2 
  27  chr27_27040498     HCab    A    C        1      2        2 
  27  chr27_27040498     HPrz    A    C        1      2        2 
  27  chr27_27040498     ZBoe    A    C        0      0        2 
  27  chr27_27040498     ZGre    A    C        0      0        2 
  27  chr27_27040498     ZHar    A    C        0      0        2 
  27  chr27_27040498   Sample    A    C        0      0        2 
  27  chr27_27041249     AAsi    A    T        0      0        2 
  27  chr27_27041249     AKia    A    T        0      0        2 
  27  chr27_27041249     AOna    A    T        0      0        2 
  27  chr27_27041249     ASom    A    T        0      0        2 
  27  chr27_27041249     HCab    A    T        0      0        2 
  27  chr27_27041249     HPrz    A    T        0      0        2 
  27  chr27_27041249     ZBoe    A    T        0      0        2 
  27  chr27_27041249     ZGre    A    T        0      0        2 
  27  chr27_27041249     ZHar    A    T      0.5      1        2 
  27  chr27_27041249   Sample    A    T        0      0        2 
  27  chr27_27044043     AAsi    C    G        0      0        2 
  27  chr27_27044043     AKia    C    G        0      0        2 
  27  chr27_27044043     AOna    C    G        0      0        2 
  27  chr27_27044043     ASom    C    G        0      0        2 
  27  chr27_27044043     HCab    C    G        0      0        2 
  27  chr27_27044043     HPrz    C    G        0      0        2 
  27  chr27_27044043     ZBoe    C    G      0.5      1        2 
  27  chr27_27044043     ZGre    C    G        0      0        2 
  27  chr27_27044043     ZHar    C    G        0      0        2 
  27  chr27_27044043   Sample    C    G        0      0        2 
  27  chr27_27072128     AAsi    C    G        0      0        2 
  27  chr27_27072128     AKia    C    G        0      0        2 
  27  chr27_27072128     AOna    C    G        0      0        2 
  27  chr27_27072128     ASom    C    G      0.5      1        2 
  27  chr27_27072128     HCab    C    G        0      0        2 
  27  chr27_27072128     HPrz    C    G        0      0        2 
  27  chr27_27072128     ZBoe    C    G        0      0        2 
  27  chr27_27072128     ZGre    C    G        0      0        2 
  27  chr27_27072128     ZHar    C    G        0      0        2 
  27  chr27_27072128   Sample    C    G        0      0        2 
  27  chr27_27085612     AAsi    C    A        0      0        2 
  27  chr27_27085612     AKia    C    A        0      0        2 
  27  chr27_27085612     AOna    C    A        0      0        2 
  27  chr27_27085612     ASom    C    A        0      0        2 
  27  chr27_27085612     HCab    C    A        0      0        2 
  27  chr27_27085612     HPrz    C    A        0      0        2 
  27  chr27_27085612     ZBoe    C    A        1      2        2 
  27  chr27_27085612     ZGre    C    A        0      0        2 
  27  chr27_27085612     ZHar    C    A        0      0        2 
  27  chr27_27085612   Sample    C    A        0      0        2 
  27  chr27_27114467     AAsi    A    T        0      0        2 
  27  chr27_27114467     AKia    A    T        0      0        2 
  27  chr27_27114467     AOna    A    T        0      0        2 
  27  chr27_27114467     ASom    A    T        0      0        2 
  27  chr27_27114467     HCab    A    T        0      0        2 
  27  chr27_27114467     HPrz    A    T        0      0        2 
  27  chr27_27114467     ZBoe    A    T        0      0        2 
  27  chr27_27114467     ZGre    A    T        0      0        2 
  27  chr27_27114467     ZHar    A    T        1      2        2 
  27  chr27_27114467   Sample    A    T        0      0        2 
  27  chr27_27182983     AAsi    T    A        0      0        2 
  27  chr27_27182983     AKia    T    A        0      0        2 
  27  chr27_27182983     AOna    T    A        0      0        2 
  27  chr27_27182983     ASom    T    A        0      0        2 
  27  chr27_27182983     HCab    T    A        1      2        2 
  27  chr27_27182983     HPrz    T    A        1      2        2 
  27  chr27_27182983     ZBoe    T    A        0      0        2 
  27  chr27_27182983     ZGre    T    A        0      0        2 
  27  chr27_27182983     ZHar    T    A        0      0        2 
  27  chr27_27182983   Sample    T    A        0      0        2 
  27  chr27_27199766     AAsi    A    C        0      0        2 
  27  chr27_27199766     AKia    A    C        1      2        2 
  27  chr27_27199766     AOna    A    C        0      0        2 
  27  chr27_27199766     ASom    A    C        0      0        2 
  27  chr27_27199766     HCab    A    C        0      0        2 
  27  chr27_27199766     HPrz    A    C        0      0        2 
  27  chr27_27199766     ZBoe    A    C        0      0        2 
  27  chr27_27199766     ZGre    A    C        0      0        2 
  27  chr27_27199766     ZHar    A    C        0      0        2 
  27  chr27_27199766   Sample    A    C        0      0        2 
  27  chr27_27209731     AAsi    A    T      0.5      1        2 
  27  chr27_27209731     AKia    A    T        0      0        2 
  27  chr27_27209731     AOna    A    T        0      0        2 
  27  chr27_27209731     ASom    A    T        1      2        2 
  27  chr27_27209731     HCab    A    T        0      0        2 
  27  chr27_27209731     HPrz    A    T        0      0        2 
  27  chr27_27209731     ZBoe    A    T        0      0        2 
  27  chr27_27209731     ZGre    A    T        0      0        2 
  27  chr27_27209731     ZHar    A    T        0      0        2 
  27  chr27_27209731   Sample    A    T        0      0        2 
  27  chr27_27215662     AAsi    A    C        0      0        2 
  27  chr27_27215662     AKia    A    C        0      0        2 
  27  chr27_27215662     AOna    A    C        0      0        2 
  27  chr27_27215662     ASom    A    C        0      0        2 
  27  chr27_27215662     HCab    A    C        0      0        2 
  27  chr27_27215662     HPrz    A    C        0      0        2 
  27  chr27_27215662     ZBoe    A    C        0      0        2 
  27  chr27_27215662     ZGre    A    C        0      0        2 
  27  chr27_27215662     ZHar    A    C      0.5      1        2 
  27  chr27_27215662   Sample    A    C        0      0        2 
  27  chr27_27220606     AAsi    C    G        1      2        2 
  27  chr27_27220606     AKia    C    G        0      0        2 
  27  chr27_27220606     AOna    C    G        0      0        2 
  27  chr27_27220606     ASom    C    G        0      0        2 
  27  chr27_27220606     HCab    C    G        0      0        2 
  27  chr27_27220606     HPrz    C    G        0      0        2 
  27  chr27_27220606     ZBoe    C    G        0      0        2 
  27  chr27_27220606     ZGre    C    G        0      0        2 
  27  chr27_27220606     ZHar    C    G        0      0        2 
  27  chr27_27220606   Sample    C    G        1      2        2 
  27  chr27_27228367     AAsi    C    G        0      0        2 
  27  chr27_27228367     AKia    C    G      0.5      1        2 
  27  chr27_27228367     AOna    C    G        1      2        2 
  27  chr27_27228367     ASom    C    G        0      0        2 
  27  chr27_27228367     HCab    C    G        0      0        2 
  27  chr27_27228367     HPrz    C    G        0      0        2 
  27  chr27_27228367     ZBoe    C    G        0      0        2 
  27  chr27_27228367     ZGre    C    G        0      0        2 
  27  chr27_27228367     ZHar    C    G        0      0        2 
  27  chr27_27228367   Sample    C    G        0      0        2 
  27  chr27_27230304     AAsi    C    G        0      0        2 
  27  chr27_27230304     AKia    C    G        0      0        2 
  27  chr27_27230304     AOna    C    G        0      0        2 
  27  chr27_27230304     ASom    C    G      0.5      1        2 
  27  chr27_27230304     HCab    C    G        0      0        2 
  27  chr27_27230304     HPrz    C    G        0      0        2 
  27  chr27_27230304     ZBoe    C    G        0      0        2 
  27  chr27_27230304     ZGre    C    G        0      0        2 
  27  chr27_27230304     ZHar    C    G        0      0        2 
  27  chr27_27230304   Sample    C    G        0      0        2 
  27  chr27_27247434     AAsi    C    A        0      0        2 
  27  chr27_27247434     AKia    C    A        0      0        2 
  27  chr27_27247434     AOna    C    A        0      0        2 
  27  chr27_27247434     ASom    C    A        0      0        2 
  27  chr27_27247434     HCab    C    A        1      2        2 
  27  chr27_27247434     HPrz    C    A        1      2        2 
  27  chr27_27247434     ZBoe    C    A        0      0        2 
  27  chr27_27247434     ZGre    C    A        0      0        2 
  27  chr27_27247434     ZHar    C    A        0      0        2 
  27  chr27_27247434   Sample    C    A        0      0        2 
  27  chr27_27258771     AAsi    T    A        0      0        2 
  27  chr27_27258771     AKia    T    A        0      0        2 
  27  chr27_27258771     AOna    T    A        0      0        2 
  27  chr27_27258771     ASom    T    A        1      2        2 
  27  chr27_27258771     HCab    T    A        0      0        2 
  27  chr27_27258771     HPrz    T    A        0      0        2 
  27  chr27_27258771     ZBoe    T    A        0      0        2 
  27  chr27_27258771     ZGre    T    A        0      0        2 
  27  chr27_27258771     ZHar    T    A        0      0        2 
  27  chr27_27258771   Sample    T    A        0      0        2 
  27  chr27_27268888     AAsi    G    T        0      0        2 
  27  chr27_27268888     AKia    G    T        0      0        2 
  27  chr27_27268888     AOna    G    T        0      0        2 
  27  chr27_27268888     ASom    G    T        0      0        2 
  27  chr27_27268888     HCab    G    T        0      0        2 
  27  chr27_27268888     HPrz    G    T        0      0        2 
  27  chr27_27268888     ZBoe    G    T      0.5      1        2 
  27  chr27_27268888     ZGre    G    T        0      0        2 
  27  chr27_27268888     ZHar    G    T        0      0        2 
  27  chr27_27268888   Sample    G    T        0      0        2 
  27  chr27_27295471     AAsi    G    C        0      0        2 
  27  chr27_27295471     AKia    G    C        0      0        2 
  27  chr27_27295471     AOna    G    C        0      0        2 
  27  chr27_27295471     ASom    G    C        0      0        2 
  27  chr27_27295471     HCab    G    C        0      0        2 
  27  chr27_27295471     HPrz    G    C        0      0        2 
  27  chr27_27295471     ZBoe    G    C        0      0        2 
  27  chr27_27295471     ZGre    G    C      0.5      1        2 
  27  chr27_27295471     ZHar    G    C        0      0        2 
  27  chr27_27295471   Sample    G    C        0      0        2 
  27  chr27_27305475     AAsi    G    T        0      0        2 
  27  chr27_27305475     AKia    G    T        0      0        2 
  27  chr27_27305475     AOna    G    T        0      0        2 
  27  chr27_27305475     ASom    G    T        0      0        2 
  27  chr27_27305475     HCab    G    T        0      0        2 
  27  chr27_27305475     HPrz    G    T        0      0        2 
  27  chr27_27305475     ZBoe    G    T        1      2        2 
  27  chr27_27305475     ZGre    G    T        1      2        2 
  27  chr27_27305475     ZHar    G    T        1      2        2 
  27  chr27_27305475   Sample    G    T        0      0        2 
  27  chr27_27308903     AAsi    T    G        0      0        2 
  27  chr27_27308903     AKia    T    G        0      0        2 
  27  chr27_27308903     AOna    T    G        0      0        2 
  27  chr27_27308903     ASom    T    G        0      0        2 
  27  chr27_27308903     HCab    T    G      0.5      1        2 
  27  chr27_27308903     HPrz    T    G        0      0        2 
  27  chr27_27308903     ZBoe    T    G        0      0        2 
  27  chr27_27308903     ZGre    T    G        0      0        2 
  27  chr27_27308903     ZHar    T    G        0      0        2 
  27  chr27_27308903   Sample    T    G        0      0        2 
  27  chr27_27326952     AAsi    T    A        0      0        2 
  27  chr27_27326952     AKia    T    A        0      0        2 
  27  chr27_27326952     AOna    T    A        0      0        2 
  27  chr27_27326952     ASom    T    A        0      0        2 
  27  chr27_27326952     HCab    T    A        0      0        2 
  27  chr27_27326952     HPrz    T    A        0      0        2 
  27  chr27_27326952     ZBoe    T    A        0      0        2 
  27  chr27_27326952     ZGre    T    A        0      0        2 
  27  chr27_27326952     ZHar    T    A        1      2        2 
  27  chr27_27326952   Sample    T    A        0      0        2 
  27  chr27_27349741     AAsi    C    G        0      0        2 
  27  chr27_27349741     AKia    C    G        0      0        2 
  27  chr27_27349741     AOna    C    G        0      0        2 
  27  chr27_27349741     ASom    C    G        0      0        2 
  27  chr27_27349741     HCab    C    G        0      0        2 
  27  chr27_27349741     HPrz    C    G        0      0        2 
  27  chr27_27349741     ZBoe    C    G      0.5      1        2 
  27  chr27_27349741     ZGre    C    G        0      0        2 
  27  chr27_27349741     ZHar    C    G        0      0        2 
  27  chr27_27349741   Sample    C    G        0      0        2 
  27  chr27_27381369     AAsi    C    A        0      0        2 
  27  chr27_27381369     AKia    C    A        0      0        2 
  27  chr27_27381369     AOna    C    A        0      0        2 
  27  chr27_27381369     ASom    C    A        0      0        2 
  27  chr27_27381369     HCab    C    A      0.5      1        2 
  27  chr27_27381369     HPrz    C    A      0.5      1        2 
  27  chr27_27381369     ZBoe    C    A        0      0        2 
  27  chr27_27381369     ZGre    C    A        0      0        2 
  27  chr27_27381369     ZHar    C    A        0      0        2 
  27  chr27_27381369   Sample    C    A        0      0        2 
  27  chr27_27444932     AAsi    G    C        0      0        2 
  27  chr27_27444932     AKia    G    C        0      0        2 
  27  chr27_27444932     AOna    G    C        0      0        2 
  27  chr27_27444932     ASom    G    C        0      0        2 
  27  chr27_27444932     HCab    G    C        0      0        2 
  27  chr27_27444932     HPrz    G    C        0      0        2 
  27  chr27_27444932     ZBoe    G    C        0      0        2 
  27  chr27_27444932     ZGre    G    C      0.5      1        2 
  27  chr27_27444932     ZHar    G    C        0      0        2 
  27  chr27_27444932   Sample    G    C        0      0        2 
  27  chr27_27451376     AAsi    C    A        0      0        2 
  27  chr27_27451376     AKia    C    A        0      0        2 
  27  chr27_27451376     AOna    C    A        0      0        2 
  27  chr27_27451376     ASom    C    A        0      0        2 
  27  chr27_27451376     HCab    C    A        0      0        2 
  27  chr27_27451376     HPrz    C    A        0      0        2 
  27  chr27_27451376     ZBoe    C    A        0      0        2 
  27  chr27_27451376     ZGre    C    A        1      2        2 
  27  chr27_27451376     ZHar    C    A        0      0        2 
  27  chr27_27451376   Sample    C    A        0      0        2 
  27  chr27_27470045     AAsi    G    T        0      0        2 
  27  chr27_27470045     AKia    G    T        0      0        2 
  27  chr27_27470045     AOna    G    T        0      0        2 
  27  chr27_27470045     ASom    G    T        0      0        2 
  27  chr27_27470045     HCab    G    T        1      2        2 
  27  chr27_27470045     HPrz    G    T        1      2        2 
  27  chr27_27470045     ZBoe    G    T        0      0        2 
  27  chr27_27470045     ZGre    G    T        0      0        2 
  27  chr27_27470045     ZHar    G    T        0      0        2 
  27  chr27_27470045   Sample    G    T        0      0        2 
  27  chr27_27471825     AAsi    A    C        0      0        2 
  27  chr27_27471825     AKia    A    C        0      0        2 
  27  chr27_27471825     AOna    A    C        0      0        2 
  27  chr27_27471825     ASom    A    C        0      0        2 
  27  chr27_27471825     HCab    A    C        0      0        2 
  27  chr27_27471825     HPrz    A    C        0      0        2 
  27  chr27_27471825     ZBoe    A    C        0      0        2 
  27  chr27_27471825     ZGre    A    C      0.5      1        2 
  27  chr27_27471825     ZHar    A    C        0      0        2 
  27  chr27_27471825   Sample    A    C        0      0        2 
  27  chr27_27472975     AAsi    G    T        0      0        2 
  27  chr27_27472975     AKia    G    T      0.5      1        2 
  27  chr27_27472975     AOna    G    T        0      0        2 
  27  chr27_27472975     ASom    G    T        0      0        2 
  27  chr27_27472975     HCab    G    T        0      0        2 
  27  chr27_27472975     HPrz    G    T        0      0        2 
  27  chr27_27472975     ZBoe    G    T        0      0        2 
  27  chr27_27472975     ZGre    G    T        0      0        2 
  27  chr27_27472975     ZHar    G    T        0      0        2 
  27  chr27_27472975   Sample    G    T        0      0        2 
  27  chr27_27497857     AAsi    C    A        0      0        2 
  27  chr27_27497857     AKia    C    A        0      0        2 
  27  chr27_27497857     AOna    C    A        0      0        2 
  27  chr27_27497857     ASom    C    A        0      0        2 
  27  chr27_27497857     HCab    C    A        1      2        2 
  27  chr27_27497857     HPrz    C    A        1      2        2 
  27  chr27_27497857     ZBoe    C    A        0      0        2 
  27  chr27_27497857     ZGre    C    A        0      0        2 
  27  chr27_27497857     ZHar    C    A        0      0        2 
  27  chr27_27497857   Sample    C    A        0      0        2 
  27  chr27_27512154     AAsi    T    G        0      0        2 
  27  chr27_27512154     AKia    T    G      0.5      1        2 
  27  chr27_27512154     AOna    T    G        0      0        2 
  27  chr27_27512154     ASom    T    G        0      0        2 
  27  chr27_27512154     HCab    T    G        0      0        2 
  27  chr27_27512154     HPrz    T    G        0      0        2 
  27  chr27_27512154     ZBoe    T    G        0      0        2 
  27  chr27_27512154     ZGre    T    G        0      0        2 
  27  chr27_27512154     ZHar    T    G        0      0        2 
  27  chr27_27512154   Sample    T    G        0      0        2 
  27  chr27_27521022     AAsi    G    T        0      0        2 
  27  chr27_27521022     AKia    G    T        0      0        2 
  27  chr27_27521022     AOna    G    T        0      0        2 
  27  chr27_27521022     ASom    G    T        1      2        2 
  27  chr27_27521022     HCab    G    T        0      0        2 
  27  chr27_27521022     HPrz    G    T        0      0        2 
  27  chr27_27521022     ZBoe    G    T        0      0        2 
  27  chr27_27521022     ZGre    G    T        0      0        2 
  27  chr27_27521022     ZHar    G    T        0      0        2 
  27  chr27_27521022   Sample    G    T        1      2        2 
  27  chr27_27525176     AAsi    A    C        0      0        2 
  27  chr27_27525176     AKia    A    C        0      0        2 
  27  chr27_27525176     AOna    A    C        0      0        2 
  27  chr27_27525176     ASom    A    C        0      0        2 
  27  chr27_27525176     HCab    A    C      0.5      1        2 
  27  chr27_27525176     HPrz    A    C        0      0        2 
  27  chr27_27525176     ZBoe    A    C        0      0        2 
  27  chr27_27525176     ZGre    A    C        0      0        2 
  27  chr27_27525176     ZHar    A    C        0      0        2 
  27  chr27_27525176   Sample    A    C        0      0        2 
  27  chr27_27605333     AAsi    T    A        1      2        2 
  27  chr27_27605333     AKia    T    A        0      0        2 
  27  chr27_27605333     AOna    T    A        0      0        2 
  27  chr27_27605333     ASom    T    A      0.5      1        2 
  27  chr27_27605333     HCab    T    A        0      0        2 
  27  chr27_27605333     HPrz    T    A        0      0        2 
  27  chr27_27605333     ZBoe    T    A        0      0        2 
  27  chr27_27605333     ZGre    T    A        0      0        2 
  27  chr27_27605333     ZHar    T    A        0      0        2 
  27  chr27_27605333   Sample    T    A        1      2        2 
  27  chr27_27625595     AAsi    G    C        0      0        2 
  27  chr27_27625595     AKia    G    C        0      0        2 
  27  chr27_27625595     AOna    G    C        0      0        2 
  27  chr27_27625595     ASom    G    C        0      0        2 
  27  chr27_27625595     HCab    G    C        1      2        2 
  27  chr27_27625595     HPrz    G    C        1      2        2 
  27  chr27_27625595     ZBoe    G    C        0      0        2 
  27  chr27_27625595     ZGre    G    C        0      0        2 
  27  chr27_27625595     ZHar    G    C        0      0        2 
  27  chr27_27625595   Sample    G    C        0      0        2 
  27  chr27_27629648     AAsi    G    T      0.5      1        2 
  27  chr27_27629648     AKia    G    T        0      0        2 
  27  chr27_27629648     AOna    G    T        0      0        2 
  27  chr27_27629648     ASom    G    T        1      2        2 
  27  chr27_27629648     HCab    G    T        0      0        2 
  27  chr27_27629648     HPrz    G    T        0      0        2 
  27  chr27_27629648     ZBoe    G    T        0      0        2 
  27  chr27_27629648     ZGre    G    T        0      0        2 
  27  chr27_27629648     ZHar    G    T        0      0        2 
  27  chr27_27629648   Sample    G    T        1      2        2 
  27  chr27_27669326     AAsi    T    G        0      0        2 
  27  chr27_27669326     AKia    T    G        1      2        2 
  27  chr27_27669326     AOna    T    G        0      0        2 
  27  chr27_27669326     ASom    T    G        0      0        2 
  27  chr27_27669326     HCab    T    G        1      2        2 
  27  chr27_27669326     HPrz    T    G        1      2        2 
  27  chr27_27669326     ZBoe    T    G        0      0        2 
  27  chr27_27669326     ZGre    T    G        0      0        2 
  27  chr27_27669326     ZHar    T    G        1      2        2 
  27  chr27_27669326   Sample    T    G        0      0        2 
  27  chr27_27679308     AAsi    T    A        0      0        2 
  27  chr27_27679308     AKia    T    A        0      0        2 
  27  chr27_27679308     AOna    T    A      0.5      1        2 
  27  chr27_27679308     ASom    T    A        0      0        2 
  27  chr27_27679308     HCab    T    A        0      0        2 
  27  chr27_27679308     HPrz    T    A        0      0        2 
  27  chr27_27679308     ZBoe    T    A        0      0        2 
  27  chr27_27679308     ZGre    T    A        0      0        2 
  27  chr27_27679308     ZHar    T    A        0      0        2 
  27  chr27_27679308   Sample    T    A        0      0        2 
  27  chr27_27686538     AAsi    A    T        1      2        2 
  27  chr27_27686538     AKia    A    T        1      2        2 
  27  chr27_27686538     AOna    A    T        1      2        2 
  27  chr27_27686538     ASom    A    T        1      2        2 
  27  chr27_27686538     HCab    A    T        0      0        2 
  27  chr27_27686538     HPrz    A    T        0      0        2 
  27  chr27_27686538     ZBoe    A    T        0      0        2 
  27  chr27_27686538     ZGre    A    T        0      0        2 
  27  chr27_27686538     ZHar    A    T        0      0        2 
  27  chr27_27686538   Sample    A    T        1      2        2 
  27  chr27_27722373     AAsi    A    C        0      0        2 
  27  chr27_27722373     AKia    A    C        1      2        2 
  27  chr27_27722373     AOna    A    C      0.5      1        2 
  27  chr27_27722373     ASom    A    C        0      0        2 
  27  chr27_27722373     HCab    A    C        0      0        2 
  27  chr27_27722373     HPrz    A    C        0      0        2 
  27  chr27_27722373     ZBoe    A    C        0      0        2 
  27  chr27_27722373     ZGre    A    C        0      0        2 
  27  chr27_27722373     ZHar    A    C        0      0        2 
  27  chr27_27722373   Sample    A    C        0      0        2 
  27  chr27_27739975     AAsi    T    A        0      0        2 
  27  chr27_27739975     AKia    T    A        0      0        2 
  27  chr27_27739975     AOna    T    A        0      0        2 
  27  chr27_27739975     ASom    T    A        0      0        2 
  27  chr27_27739975     HCab    T    A        1      2        2 
  27  chr27_27739975     HPrz    T    A        1      2        2 
  27  chr27_27739975     ZBoe    T    A        0      0        2 
  27  chr27_27739975     ZGre    T    A        0      0        2 
  27  chr27_27739975     ZHar    T    A        0      0        2 
  27  chr27_27739975   Sample    T    A        0      0        2 
  27  chr27_27768200     AAsi    A    C        0      0        2 
  27  chr27_27768200     AKia    A    C        0      0        2 
  27  chr27_27768200     AOna    A    C        0      0        2 
  27  chr27_27768200     ASom    A    C        0      0        2 
  27  chr27_27768200     HCab    A    C        0      0        2 
  27  chr27_27768200     HPrz    A    C        0      0        2 
  27  chr27_27768200     ZBoe    A    C      0.5      1        2 
  27  chr27_27768200     ZGre    A    C        0      0        2 
  27  chr27_27768200     ZHar    A    C        0      0        2 
  27  chr27_27768200   Sample    A    C        0      0        2 
  27  chr27_27780610     AAsi    T    A        0      0        2 
  27  chr27_27780610     AKia    T    A        0      0        2 
  27  chr27_27780610     AOna    T    A        0      0        2 
  27  chr27_27780610     ASom    T    A        0      0        2 
  27  chr27_27780610     HCab    T    A        0      0        2 
  27  chr27_27780610     HPrz    T    A        0      0        2 
  27  chr27_27780610     ZBoe    T    A      0.5      1        2 
  27  chr27_27780610     ZGre    T    A        0      0        2 
  27  chr27_27780610     ZHar    T    A        0      0        2 
  27  chr27_27780610   Sample    T    A        0      0        2 
  27  chr27_27788038     AAsi    G    C        0      0        2 
  27  chr27_27788038     AKia    G    C        0      0        2 
  27  chr27_27788038     AOna    G    C        0      0        2 
  27  chr27_27788038     ASom    G    C        0      0        2 
  27  chr27_27788038     HCab    G    C        0      0        2 
  27  chr27_27788038     HPrz    G    C        0      0        2 
  27  chr27_27788038     ZBoe    G    C        0      0        2 
  27  chr27_27788038     ZGre    G    C        1      2        2 
  27  chr27_27788038     ZHar    G    C        0      0        2 
  27  chr27_27788038   Sample    G    C        0      0        2 
  27  chr27_27823669     AAsi    C    G        0      0        2 
  27  chr27_27823669     AKia    C    G        0      0        2 
  27  chr27_27823669     AOna    C    G        0      0        2 
  27  chr27_27823669     ASom    C    G        0      0        2 
  27  chr27_27823669     HCab    C    G        1      2        2 
  27  chr27_27823669     HPrz    C    G        1      2        2 
  27  chr27_27823669     ZBoe    C    G        0      0        2 
  27  chr27_27823669     ZGre    C    G        0      0        2 
  27  chr27_27823669     ZHar    C    G        0      0        2 
  27  chr27_27823669   Sample    C    G        0      0        2 
  27  chr27_27837058     AAsi    A    T        0      0        2 
  27  chr27_27837058     AKia    A    T        0      0        2 
  27  chr27_27837058     AOna    A    T        0      0        2 
  27  chr27_27837058     ASom    A    T        0      0        2 
  27  chr27_27837058     HCab    A    T        0      0        2 
  27  chr27_27837058     HPrz    A    T        0      0        2 
  27  chr27_27837058     ZBoe    A    T      0.5      1        2 
  27  chr27_27837058     ZGre    A    T        0      0        2 
  27  chr27_27837058     ZHar    A    T        0      0        2 
  27  chr27_27837058   Sample    A    T        0      0        2 
  27  chr27_27850401     AAsi    T    G        0      0        2 
  27  chr27_27850401     AKia    T    G        0      0        2 
  27  chr27_27850401     AOna    T    G        0      0        2 
  27  chr27_27850401     ASom    T    G        0      0        2 
  27  chr27_27850401     HCab    T    G      0.5      1        2 
  27  chr27_27850401     HPrz    T    G        0      0        2 
  27  chr27_27850401     ZBoe    T    G        0      0        2 
  27  chr27_27850401     ZGre    T    G        0      0        2 
  27  chr27_27850401     ZHar    T    G        0      0        2 
  27  chr27_27850401   Sample    T    G        0      0        2 
  27  chr27_27850859     AAsi    T    G        0      0        2 
  27  chr27_27850859     AKia    T    G      0.5      1        2 
  27  chr27_27850859     AOna    T    G        0      0        2 
  27  chr27_27850859     ASom    T    G        0      0        2 
  27  chr27_27850859     HCab    T    G        0      0        2 
  27  chr27_27850859     HPrz    T    G        0      0        2 
  27  chr27_27850859     ZBoe    T    G        0      0        2 
  27  chr27_27850859     ZGre    T    G        0      0        2 
  27  chr27_27850859     ZHar    T    G        0      0        2 
  27  chr27_27850859   Sample    T    G        0      0        2 
  27  chr27_27864499     AAsi    T    G        0      0        2 
  27  chr27_27864499     AKia    T    G        0      0        2 
  27  chr27_27864499     AOna    T    G        0      0        2 
  27  chr27_27864499     ASom    T    G        0      0        2 
  27  chr27_27864499     HCab    T    G      0.5      1        2 
  27  chr27_27864499     HPrz    T    G      0.5      1        2 
  27  chr27_27864499     ZBoe    T    G        0      0        2 
  27  chr27_27864499     ZGre    T    G        0      0        2 
  27  chr27_27864499     ZHar    T    G        0      0        2 
  27  chr27_27864499   Sample    T    G        0      0        2 
  27  chr27_27877172     AAsi    C    A        0      0        2 
  27  chr27_27877172     AKia    C    A        0      0        2 
  27  chr27_27877172     AOna    C    A        0      0        2 
  27  chr27_27877172     ASom    C    A        0      0        2 
  27  chr27_27877172     HCab    C    A        0      0        2 
  27  chr27_27877172     HPrz    C    A        0      0        2 
  27  chr27_27877172     ZBoe    C    A      0.5      1        2 
  27  chr27_27877172     ZGre    C    A        0      0        2 
  27  chr27_27877172     ZHar    C    A        0      0        2 
  27  chr27_27877172   Sample    C    A        0      0        2 
  27  chr27_27878220     AAsi    G    T        0      0        2 
  27  chr27_27878220     AKia    G    T        0      0        2 
  27  chr27_27878220     AOna    G    T        0      0        2 
  27  chr27_27878220     ASom    G    T        0      0        2 
  27  chr27_27878220     HCab    G    T        1      2        2 
  27  chr27_27878220     HPrz    G    T        1      2        2 
  27  chr27_27878220     ZBoe    G    T        0      0        2 
  27  chr27_27878220     ZGre    G    T        0      0        2 
  27  chr27_27878220     ZHar    G    T        0      0        2 
  27  chr27_27878220   Sample    G    T        0      0        2 
  27  chr27_27880477     AAsi    G    T        0      0        2 
  27  chr27_27880477     AKia    G    T        1      2        2 
  27  chr27_27880477     AOna    G    T      0.5      1        2 
  27  chr27_27880477     ASom    G    T        0      0        2 
  27  chr27_27880477     HCab    G    T        0      0        2 
  27  chr27_27880477     HPrz    G    T        0      0        2 
  27  chr27_27880477     ZBoe    G    T        1      2        2 
  27  chr27_27880477     ZGre    G    T        1      2        2 
  27  chr27_27880477     ZHar    G    T        1      2        2 
  27  chr27_27880477   Sample    G    T        0      0        2 
  27  chr27_27910879     AAsi    A    C        0      0        2 
  27  chr27_27910879     AKia    A    C        0      0        2 
  27  chr27_27910879     AOna    A    C        0      0        2 
  27  chr27_27910879     ASom    A    C        0      0        2 
  27  chr27_27910879     HCab    A    C        0      0        2 
  27  chr27_27910879     HPrz    A    C        0      0        2 
  27  chr27_27910879     ZBoe    A    C      0.5      1        2 
  27  chr27_27910879     ZGre    A    C        0      0        2 
  27  chr27_27910879     ZHar    A    C        0      0        2 
  27  chr27_27910879   Sample    A    C        0      0        2 
  27  chr27_27918727     AAsi    G    T        1      2        2 
  27  chr27_27918727     AKia    G    T        0      0        2 
  27  chr27_27918727     AOna    G    T        0      0        2 
  27  chr27_27918727     ASom    G    T        1      2        2 
  27  chr27_27918727     HCab    G    T        0      0        2 
  27  chr27_27918727     HPrz    G    T        0      0        2 
  27  chr27_27918727     ZBoe    G    T        0      0        2 
  27  chr27_27918727     ZGre    G    T        0      0        2 
  27  chr27_27918727     ZHar    G    T        0      0        2 
  27  chr27_27918727   Sample    G    T        0      0        2 
  27  chr27_27927328     AAsi    A    C        0      0        2 
  27  chr27_27927328     AKia    A    C        0      0        2 
  27  chr27_27927328     AOna    A    C      0.5      1        2 
  27  chr27_27927328     ASom    A    C        0      0        2 
  27  chr27_27927328     HCab    A    C        0      0        2 
  27  chr27_27927328     HPrz    A    C        0      0        2 
  27  chr27_27927328     ZBoe    A    C        0      0        2 
  27  chr27_27927328     ZGre    A    C        0      0        2 
  27  chr27_27927328     ZHar    A    C        0      0        2 
  27  chr27_27927328   Sample    A    C        0      0        2 
  27  chr27_27935636     AAsi    T    G        0      0        2 
  27  chr27_27935636     AKia    T    G        0      0        2 
  27  chr27_27935636     AOna    T    G        0      0        2 
  27  chr27_27935636     ASom    T    G        0      0        2 
  27  chr27_27935636     HCab    T    G        1      2        2 
  27  chr27_27935636     HPrz    T    G        1      2        2 
  27  chr27_27935636     ZBoe    T    G        0      0        2 
  27  chr27_27935636     ZGre    T    G        0      0        2 
  27  chr27_27935636     ZHar    T    G        0      0        2 
  27  chr27_27935636   Sample    T    G        0      0        2 
  27  chr27_27935897     AAsi    A    C        0      0        2 
  27  chr27_27935897     AKia    A    C        0      0        2 
  27  chr27_27935897     AOna    A    C        0      0        2 
  27  chr27_27935897     ASom    A    C        0      0        2 
  27  chr27_27935897     HCab    A    C        1      2        2 
  27  chr27_27935897     HPrz    A    C        1      2        2 
  27  chr27_27935897     ZBoe    A    C        0      0        2 
  27  chr27_27935897     ZGre    A    C        0      0        2 
  27  chr27_27935897     ZHar    A    C        0      0        2 
  27  chr27_27935897   Sample    A    C        0      0        2 
  27  chr27_27944159     AAsi    G    C        0      0        2 
  27  chr27_27944159     AKia    G    C        0      0        2 
  27  chr27_27944159     AOna    G    C        0      0        2 
  27  chr27_27944159     ASom    G    C        0      0        2 
  27  chr27_27944159     HCab    G    C        0      0        2 
  27  chr27_27944159     HPrz    G    C        0      0        2 
  27  chr27_27944159     ZBoe    G    C        0      0        2 
  27  chr27_27944159     ZGre    G    C        1      2        2 
  27  chr27_27944159     ZHar    G    C        0      0        2 
  27  chr27_27944159   Sample    G    C        0      0        2 
  27  chr27_27974160     AAsi    G    T        0      0        2 
  27  chr27_27974160     AKia    G    T        0      0        2 
  27  chr27_27974160     AOna    G    T        0      0        2 
  27  chr27_27974160     ASom    G    T        0      0        2 
  27  chr27_27974160     HCab    G    T        0      0        2 
  27  chr27_27974160     HPrz    G    T        0      0        2 
  27  chr27_27974160     ZBoe    G    T        0      0        2 
  27  chr27_27974160     ZGre    G    T      0.5      1        2 
  27  chr27_27974160     ZHar    G    T        0      0        2 
  27  chr27_27974160   Sample    G    T        0      0        2 
  27  chr27_28017601     AAsi    T    G        0      0        2 
  27  chr27_28017601     AKia    T    G        0      0        2 
  27  chr27_28017601     AOna    T    G        0      0        2 
  27  chr27_28017601     ASom    T    G        0      0        2 
  27  chr27_28017601     HCab    T    G        0      0        2 
  27  chr27_28017601     HPrz    T    G        0      0        2 
  27  chr27_28017601     ZBoe    T    G      0.5      1        2 
  27  chr27_28017601     ZGre    T    G        0      0        2 
  27  chr27_28017601     ZHar    T    G        0      0        2 
  27  chr27_28017601   Sample    T    G        0      0        2 
  27  chr27_28037903     AAsi    T    G        0      0        2 
  27  chr27_28037903     AKia    T    G        0      0        2 
  27  chr27_28037903     AOna    T    G        1      2        2 
  27  chr27_28037903     ASom    T    G        0      0        2 
  27  chr27_28037903     HCab    T    G        0      0        2 
  27  chr27_28037903     HPrz    T    G        0      0        2 
  27  chr27_28037903     ZBoe    T    G        0      0        2 
  27  chr27_28037903     ZGre    T    G        0      0        2 
  27  chr27_28037903     ZHar    T    G        0      0        2 
  27  chr27_28037903   Sample    T    G        0      0        2 
  27  chr27_28046440     AAsi    C    G        0      0        2 
  27  chr27_28046440     AKia    C    G        0      0        2 
  27  chr27_28046440     AOna    C    G        0      0        2 
  27  chr27_28046440     ASom    C    G        0      0        2 
  27  chr27_28046440     HCab    C    G        0      0        2 
  27  chr27_28046440     HPrz    C    G        0      0        2 
  27  chr27_28046440     ZBoe    C    G      0.5      1        2 
  27  chr27_28046440     ZGre    C    G        0      0        2 
  27  chr27_28046440     ZHar    C    G        0      0        2 
  27  chr27_28046440   Sample    C    G        0      0        2 
  27  chr27_28062119     AAsi    A    C      0.5      1        2 
  27  chr27_28062119     AKia    A    C        0      0        2 
  27  chr27_28062119     AOna    A    C        0      0        2 
  27  chr27_28062119     ASom    A    C        0      0        2 
  27  chr27_28062119     HCab    A    C        0      0        2 
  27  chr27_28062119     HPrz    A    C        0      0        2 
  27  chr27_28062119     ZBoe    A    C        0      0        2 
  27  chr27_28062119     ZGre    A    C        0      0        2 
  27  chr27_28062119     ZHar    A    C        0      0        2 
  27  chr27_28062119   Sample    A    C        1      2        2 
  27  chr27_28063111     AAsi    G    T        0      0        2 
  27  chr27_28063111     AKia    G    T        0      0        2 
  27  chr27_28063111     AOna    G    T        0      0        2 
  27  chr27_28063111     ASom    G    T        0      0        2 
  27  chr27_28063111     HCab    G    T        0      0        2 
  27  chr27_28063111     HPrz    G    T        0      0        2 
  27  chr27_28063111     ZBoe    G    T        1      2        2 
  27  chr27_28063111     ZGre    G    T        1      2        2 
  27  chr27_28063111     ZHar    G    T        1      2        2 
  27  chr27_28063111   Sample    G    T        0      0        2 
  27  chr27_28066954     AAsi    T    A        1      2        2 
  27  chr27_28066954     AKia    T    A        0      0        2 
  27  chr27_28066954     AOna    T    A        0      0        2 
  27  chr27_28066954     ASom    T    A      0.5      1        2 
  27  chr27_28066954     HCab    T    A        0      0        2 
  27  chr27_28066954     HPrz    T    A        0      0        2 
  27  chr27_28066954     ZBoe    T    A        0      0        2 
  27  chr27_28066954     ZGre    T    A        0      0        2 
  27  chr27_28066954     ZHar    T    A        0      0        2 
  27  chr27_28066954   Sample    T    A        1      2        2 
  27  chr27_28078218     AAsi    A    C        0      0        2 
  27  chr27_28078218     AKia    A    C        0      0        2 
  27  chr27_28078218     AOna    A    C        0      0        2 
  27  chr27_28078218     ASom    A    C      0.5      1        2 
  27  chr27_28078218     HCab    A    C        0      0        2 
  27  chr27_28078218     HPrz    A    C        0      0        2 
  27  chr27_28078218     ZBoe    A    C        0      0        2 
  27  chr27_28078218     ZGre    A    C        0      0        2 
  27  chr27_28078218     ZHar    A    C        0      0        2 
  27  chr27_28078218   Sample    A    C        0      0        2 
  27  chr27_28082218     AAsi    C    A        0      0        2 
  27  chr27_28082218     AKia    C    A        0      0        2 
  27  chr27_28082218     AOna    C    A        0      0        2 
  27  chr27_28082218     ASom    C    A        0      0        2 
  27  chr27_28082218     HCab    C    A        0      0        2 
  27  chr27_28082218     HPrz    C    A        0      0        2 
  27  chr27_28082218     ZBoe    C    A        0      0        2 
  27  chr27_28082218     ZGre    C    A        1      2        2 
  27  chr27_28082218     ZHar    C    A        0      0        2 
  27  chr27_28082218   Sample    C    A        0      0        2 
  27  chr27_28093765     AAsi    G    T        0      0        2 
  27  chr27_28093765     AKia    G    T        0      0        2 
  27  chr27_28093765     AOna    G    T        0      0        2 
  27  chr27_28093765     ASom    G    T        0      0        2 
  27  chr27_28093765     HCab    G    T      0.5      1        2 
  27  chr27_28093765     HPrz    G    T        1      2        2 
  27  chr27_28093765     ZBoe    G    T        0      0        2 
  27  chr27_28093765     ZGre    G    T        0      0        2 
  27  chr27_28093765     ZHar    G    T        0      0        2 
  27  chr27_28093765   Sample    G    T        0      0        2 
  27  chr27_28103101     AAsi    A    T        0      0        2 
  27  chr27_28103101     AKia    A    T        0      0        2 
  27  chr27_28103101     AOna    A    T        1      2        2 
  27  chr27_28103101     ASom    A    T        0      0        2 
  27  chr27_28103101     HCab    A    T        0      0        2 
  27  chr27_28103101     HPrz    A    T        0      0        2 
  27  chr27_28103101     ZBoe    A    T        0      0        2 
  27  chr27_28103101     ZGre    A    T        0      0        2 
  27  chr27_28103101     ZHar    A    T        0      0        2 
  27  chr27_28103101   Sample    A    T        0      0        2 
  27  chr27_28112133     AAsi    T    G        0      0        2 
  27  chr27_28112133     AKia    T    G        0      0        2 
  27  chr27_28112133     AOna    T    G        0      0        2 
  27  chr27_28112133     ASom    T    G      0.5      1        2 
  27  chr27_28112133     HCab    T    G        0      0        2 
  27  chr27_28112133     HPrz    T    G        0      0        2 
  27  chr27_28112133     ZBoe    T    G        0      0        2 
  27  chr27_28112133     ZGre    T    G        0      0        2 
  27  chr27_28112133     ZHar    T    G        0      0        2 
  27  chr27_28112133   Sample    T    G        0      0        2 
  27  chr27_28113763     AAsi    G    T        0      0        2 
  27  chr27_28113763     AKia    G    T        0      0        2 
  27  chr27_28113763     AOna    G    T        0      0        2 
  27  chr27_28113763     ASom    G    T        0      0        2 
  27  chr27_28113763     HCab    G    T        0      0        2 
  27  chr27_28113763     HPrz    G    T      0.5      1        2 
  27  chr27_28113763     ZBoe    G    T        0      0        2 
  27  chr27_28113763     ZGre    G    T        0      0        2 
  27  chr27_28113763     ZHar    G    T        0      0        2 
  27  chr27_28113763   Sample    G    T        0      0        2 
  27  chr27_28114670     AAsi    A    T        0      0        2 
  27  chr27_28114670     AKia    A    T        0      0        2 
  27  chr27_28114670     AOna    A    T        1      2        2 
  27  chr27_28114670     ASom    A    T        0      0        2 
  27  chr27_28114670     HCab    A    T        0      0        2 
  27  chr27_28114670     HPrz    A    T        0      0        2 
  27  chr27_28114670     ZBoe    A    T        0      0        2 
  27  chr27_28114670     ZGre    A    T        0      0        2 
  27  chr27_28114670     ZHar    A    T        0      0        2 
  27  chr27_28114670   Sample    A    T        0      0        2 
  27  chr27_28119922     AAsi    G    T        1      2        2 
  27  chr27_28119922     AKia    G    T        0      0        2 
  27  chr27_28119922     AOna    G    T        0      0        2 
  27  chr27_28119922     ASom    G    T        1      2        2 
  27  chr27_28119922     HCab    G    T        0      0        2 
  27  chr27_28119922     HPrz    G    T        0      0        2 
  27  chr27_28119922     ZBoe    G    T        0      0        2 
  27  chr27_28119922     ZGre    G    T        0      0        2 
  27  chr27_28119922     ZHar    G    T        0      0        2 
  27  chr27_28119922   Sample    G    T        1      2        2 
  27  chr27_28141696     AAsi    G    C        0      0        2 
  27  chr27_28141696     AKia    G    C        0      0        2 
  27  chr27_28141696     AOna    G    C        0      0        2 
  27  chr27_28141696     ASom    G    C        0      0        2 
  27  chr27_28141696     HCab    G    C        0      0        2 
  27  chr27_28141696     HPrz    G    C        0      0        2 
  27  chr27_28141696     ZBoe    G    C      0.5      1        2 
  27  chr27_28141696     ZGre    G    C        0      0        2 
  27  chr27_28141696     ZHar    G    C        0      0        2 
  27  chr27_28141696   Sample    G    C        0      0        2 
  27  chr27_28158611     AAsi    T    G        0      0        2 
  27  chr27_28158611     AKia    T    G        0      0        2 
  27  chr27_28158611     AOna    T    G        0      0        2 
  27  chr27_28158611     ASom    T    G        0      0        2 
  27  chr27_28158611     HCab    T    G        0      0        2 
  27  chr27_28158611     HPrz    T    G        0      0        2 
  27  chr27_28158611     ZBoe    T    G        1      2        2 
  27  chr27_28158611     ZGre    T    G        0      0        2 
  27  chr27_28158611     ZHar    T    G        0      0        2 
  27  chr27_28158611   Sample    T    G        0      0        2 
  27  chr27_28187535     AAsi    C    A        0      0        2 
  27  chr27_28187535     AKia    C    A        0      0        2 
  27  chr27_28187535     AOna    C    A        0      0        2 
  27  chr27_28187535     ASom    C    A        0      0        2 
  27  chr27_28187535     HCab    C    A      0.5      1        2 
  27  chr27_28187535     HPrz    C    A        0      0        2 
  27  chr27_28187535     ZBoe    C    A        0      0        2 
  27  chr27_28187535     ZGre    C    A        0      0        2 
  27  chr27_28187535     ZHar    C    A        0      0        2 
  27  chr27_28187535   Sample    C    A        0      0        2 
  27  chr27_28188352     AAsi    G    C        0      0        2 
  27  chr27_28188352     AKia    G    C        0      0        2 
  27  chr27_28188352     AOna    G    C        0      0        2 
  27  chr27_28188352     ASom    G    C        0      0        2 
  27  chr27_28188352     HCab    G    C      0.5      1        2 
  27  chr27_28188352     HPrz    G    C        0      0        2 
  27  chr27_28188352     ZBoe    G    C        0      0        2 
  27  chr27_28188352     ZGre    G    C        0      0        2 
  27  chr27_28188352     ZHar    G    C        0      0        2 
  27  chr27_28188352   Sample    G    C        0      0        2 
  27  chr27_28194446     AAsi    C    G        0      0        2 
  27  chr27_28194446     AKia    C    G        0      0        2 
  27  chr27_28194446     AOna    C    G        0      0        2 
  27  chr27_28194446     ASom    C    G        0      0        2 
  27  chr27_28194446     HCab    C    G      0.5      1        2 
  27  chr27_28194446     HPrz    C    G      0.5      1        2 
  27  chr27_28194446     ZBoe    C    G        0      0        2 
  27  chr27_28194446     ZGre    C    G        0      0        2 
  27  chr27_28194446     ZHar    C    G        0      0        2 
  27  chr27_28194446   Sample    C    G        0      0        2 
  27  chr27_28230281     AAsi    T    G        0      0        2 
  27  chr27_28230281     AKia    T    G        0      0        2 
  27  chr27_28230281     AOna    T    G        1      2        2 
  27  chr27_28230281     ASom    T    G        0      0        2 
  27  chr27_28230281     HCab    T    G        0      0        2 
  27  chr27_28230281     HPrz    T    G        0      0        2 
  27  chr27_28230281     ZBoe    T    G        0      0        2 
  27  chr27_28230281     ZGre    T    G        0      0        2 
  27  chr27_28230281     ZHar    T    G        0      0        2 
  27  chr27_28230281   Sample    T    G        0      0        2 
  27  chr27_28245330     AAsi    C    A        0      0        2 
  27  chr27_28245330     AKia    C    A        0      0        2 
  27  chr27_28245330     AOna    C    A        0      0        2 
  27  chr27_28245330     ASom    C    A        0      0        2 
  27  chr27_28245330     HCab    C    A        1      2        2 
  27  chr27_28245330     HPrz    C    A        1      2        2 
  27  chr27_28245330     ZBoe    C    A        0      0        2 
  27  chr27_28245330     ZGre    C    A        0      0        2 
  27  chr27_28245330     ZHar    C    A        0      0        2 
  27  chr27_28245330   Sample    C    A        0      0        2 
  27  chr27_28262208     AAsi    A    C      0.5      1        2 
  27  chr27_28262208     AKia    A    C        0      0        2 
  27  chr27_28262208     AOna    A    C        0      0        2 
  27  chr27_28262208     ASom    A    C        0      0        2 
  27  chr27_28262208     HCab    A    C        0      0        2 
  27  chr27_28262208     HPrz    A    C        0      0        2 
  27  chr27_28262208     ZBoe    A    C        0      0        2 
  27  chr27_28262208     ZGre    A    C        0      0        2 
  27  chr27_28262208     ZHar    A    C        0      0        2 
  27  chr27_28262208   Sample    A    C        1      2        2 
  27  chr27_28283235     AAsi    G    T        0      0        2 
  27  chr27_28283235     AKia    G    T        0      0        2 
  27  chr27_28283235     AOna    G    T        0      0        2 
  27  chr27_28283235     ASom    G    T        0      0        2 
  27  chr27_28283235     HCab    G    T        0      0        2 
  27  chr27_28283235     HPrz    G    T        0      0        2 
  27  chr27_28283235     ZBoe    G    T        0      0        2 
  27  chr27_28283235     ZGre    G    T        0      0        2 
  27  chr27_28283235     ZHar    G    T        1      2        2 
  27  chr27_28283235   Sample    G    T        0      0        2 
  27  chr27_28283256     AAsi    T    A        0      0        2 
  27  chr27_28283256     AKia    T    A        0      0        2 
  27  chr27_28283256     AOna    T    A        1      2        2 
  27  chr27_28283256     ASom    T    A        0      0        2 
  27  chr27_28283256     HCab    T    A        0      0        2 
  27  chr27_28283256     HPrz    T    A        0      0        2 
  27  chr27_28283256     ZBoe    T    A        0      0        2 
  27  chr27_28283256     ZGre    T    A        0      0        2 
  27  chr27_28283256     ZHar    T    A        0      0        2 
  27  chr27_28283256   Sample    T    A        0      0        2 
  27  chr27_28287855     AAsi    G    C        0      0        2 
  27  chr27_28287855     AKia    G    C        0      0        2 
  27  chr27_28287855     AOna    G    C        0      0        2 
  27  chr27_28287855     ASom    G    C        0      0        2 
  27  chr27_28287855     HCab    G    C        1      2        2 
  27  chr27_28287855     HPrz    G    C        1      2        2 
  27  chr27_28287855     ZBoe    G    C        0      0        2 
  27  chr27_28287855     ZGre    G    C        0      0        2 
  27  chr27_28287855     ZHar    G    C        0      0        2 
  27  chr27_28287855   Sample    G    C        0      0        2 
  27  chr27_28290824     AAsi    T    A        0      0        2 
  27  chr27_28290824     AKia    T    A        0      0        2 
  27  chr27_28290824     AOna    T    A        0      0        2 
  27  chr27_28290824     ASom    T    A        0      0        2 
  27  chr27_28290824     HCab    T    A        0      0        2 
  27  chr27_28290824     HPrz    T    A        0      0        2 
  27  chr27_28290824     ZBoe    T    A        0      0        2 
  27  chr27_28290824     ZGre    T    A      0.5      1        2 
  27  chr27_28290824     ZHar    T    A        0      0        2 
  27  chr27_28290824   Sample    T    A        0      0        2 
  27  chr27_28292105     AAsi    T    A        0      0        2 
  27  chr27_28292105     AKia    T    A        0      0        2 
  27  chr27_28292105     AOna    T    A      0.5      1        2 
  27  chr27_28292105     ASom    T    A        0      0        2 
  27  chr27_28292105     HCab    T    A        0      0        2 
  27  chr27_28292105     HPrz    T    A        0      0        2 
  27  chr27_28292105     ZBoe    T    A        0      0        2 
  27  chr27_28292105     ZGre    T    A        0      0        2 
  27  chr27_28292105     ZHar    T    A        0      0        2 
  27  chr27_28292105   Sample    T    A        0      0        2 
  27  chr27_28329966     AAsi    G    C        0      0        2 
  27  chr27_28329966     AKia    G    C        0      0        2 
  27  chr27_28329966     AOna    G    C        1      2        2 
  27  chr27_28329966     ASom    G    C        0      0        2 
  27  chr27_28329966     HCab    G    C        0      0        2 
  27  chr27_28329966     HPrz    G    C        0      0        2 
  27  chr27_28329966     ZBoe    G    C        0      0        2 
  27  chr27_28329966     ZGre    G    C        0      0        2 
  27  chr27_28329966     ZHar    G    C        0      0        2 
  27  chr27_28329966   Sample    G    C        0      0        2 
  27  chr27_28345760     AAsi    G    T        0      0        2 
  27  chr27_28345760     AKia    G    T      0.5      1        2 
  27  chr27_28345760     AOna    G    T        0      0        2 
  27  chr27_28345760     ASom    G    T        0      0        2 
  27  chr27_28345760     HCab    G    T        0      0        2 
  27  chr27_28345760     HPrz    G    T        0      0        2 
  27  chr27_28345760     ZBoe    G    T        0      0        2 
  27  chr27_28345760     ZGre    G    T        0      0        2 
  27  chr27_28345760     ZHar    G    T        0      0        2 
  27  chr27_28345760   Sample    G    T        0      0        2 
  27  chr27_28384063     AAsi    G    T        0      0        2 
  27  chr27_28384063     AKia    G    T        1      2        2 
  27  chr27_28384063     AOna    G    T        0      0        2 
  27  chr27_28384063     ASom    G    T        0      0        2 
  27  chr27_28384063     HCab    G    T        0      0        2 
  27  chr27_28384063     HPrz    G    T        0      0        2 
  27  chr27_28384063     ZBoe    G    T        0      0        2 
  27  chr27_28384063     ZGre    G    T        0      0        2 
  27  chr27_28384063     ZHar    G    T        0      0        2 
  27  chr27_28384063   Sample    G    T        0      0        2 
  27  chr27_28406959     AAsi    T    A        0      0        2 
  27  chr27_28406959     AKia    T    A        0      0        2 
  27  chr27_28406959     AOna    T    A        0      0        2 
  27  chr27_28406959     ASom    T    A        0      0        2 
  27  chr27_28406959     HCab    T    A        1      2        2 
  27  chr27_28406959     HPrz    T    A        1      2        2 
  27  chr27_28406959     ZBoe    T    A        0      0        2 
  27  chr27_28406959     ZGre    T    A        0      0        2 
  27  chr27_28406959     ZHar    T    A        0      0        2 
  27  chr27_28406959   Sample    T    A        0      0        2 
  27  chr27_28411258     AAsi    C    A        0      0        2 
  27  chr27_28411258     AKia    C    A        0      0        2 
  27  chr27_28411258     AOna    C    A        0      0        2 
  27  chr27_28411258     ASom    C    A        0      0        2 
  27  chr27_28411258     HCab    C    A        0      0        2 
  27  chr27_28411258     HPrz    C    A        0      0        2 
  27  chr27_28411258     ZBoe    C    A        0      0        2 
  27  chr27_28411258     ZGre    C    A        1      2        2 
  27  chr27_28411258     ZHar    C    A        0      0        2 
  27  chr27_28411258   Sample    C    A        0      0        2 
  27  chr27_28444145     AAsi    A    C      0.5      1        2 
  27  chr27_28444145     AKia    A    C        0      0        2 
  27  chr27_28444145     AOna    A    C        0      0        2 
  27  chr27_28444145     ASom    A    C        0      0        2 
  27  chr27_28444145     HCab    A    C        0      0        2 
  27  chr27_28444145     HPrz    A    C        0      0        2 
  27  chr27_28444145     ZBoe    A    C        0      0        2 
  27  chr27_28444145     ZGre    A    C        0      0        2 
  27  chr27_28444145     ZHar    A    C        0      0        2 
  27  chr27_28444145   Sample    A    C        0      0        2 
  27  chr27_28449889     AAsi    G    C        0      0        2 
  27  chr27_28449889     AKia    G    C        0      0        2 
  27  chr27_28449889     AOna    G    C        0      0        2 
  27  chr27_28449889     ASom    G    C        0      0        2 
  27  chr27_28449889     HCab    G    C        1      2        2 
  27  chr27_28449889     HPrz    G    C        1      2        2 
  27  chr27_28449889     ZBoe    G    C        0      0        2 
  27  chr27_28449889     ZGre    G    C        0      0        2 
  27  chr27_28449889     ZHar    G    C        0      0        2 
  27  chr27_28449889   Sample    G    C        0      0        2 
  27  chr27_28459451     AAsi    A    T        0      0        2 
  27  chr27_28459451     AKia    A    T        0      0        2 
  27  chr27_28459451     AOna    A    T      0.5      1        2 
  27  chr27_28459451     ASom    A    T        0      0        2 
  27  chr27_28459451     HCab    A    T        0      0        2 
  27  chr27_28459451     HPrz    A    T        0      0        2 
  27  chr27_28459451     ZBoe    A    T        0      0        2 
  27  chr27_28459451     ZGre    A    T        0      0        2 
  27  chr27_28459451     ZHar    A    T        0      0        2 
  27  chr27_28459451   Sample    A    T        0      0        2 
  27  chr27_28493977     AAsi    G    C        0      0        2 
  27  chr27_28493977     AKia    G    C        0      0        2 
  27  chr27_28493977     AOna    G    C        0      0        2 
  27  chr27_28493977     ASom    G    C      0.5      1        2 
  27  chr27_28493977     HCab    G    C        0      0        2 
  27  chr27_28493977     HPrz    G    C        0      0        2 
  27  chr27_28493977     ZBoe    G    C        0      0        2 
  27  chr27_28493977     ZGre    G    C        0      0        2 
  27  chr27_28493977     ZHar    G    C        0      0        2 
  27  chr27_28493977   Sample    G    C        0      0        2 
  27  chr27_28530199     AAsi    A    T        0      0        2 
  27  chr27_28530199     AKia    A    T        0      0        2 
  27  chr27_28530199     AOna    A    T        0      0        2 
  27  chr27_28530199     ASom    A    T        0      0        2 
  27  chr27_28530199     HCab    A    T        0      0        2 
  27  chr27_28530199     HPrz    A    T        0      0        2 
  27  chr27_28530199     ZBoe    A    T        0      0        2 
  27  chr27_28530199     ZGre    A    T      0.5      1        2 
  27  chr27_28530199     ZHar    A    T        0      0        2 
  27  chr27_28530199   Sample    A    T        0      0        2 
  27  chr27_28531227     AAsi    G    T        0      0        2 
  27  chr27_28531227     AKia    G    T        0      0        2 
  27  chr27_28531227     AOna    G    T      0.5      1        2 
  27  chr27_28531227     ASom    G    T        0      0        2 
  27  chr27_28531227     HCab    G    T        1      2        2 
  27  chr27_28531227     HPrz    G    T        1      2        2 
  27  chr27_28531227     ZBoe    G    T        0      0        2 
  27  chr27_28531227     ZGre    G    T        0      0        2 
  27  chr27_28531227     ZHar    G    T        0      0        2 
  27  chr27_28531227   Sample    G    T        0      0        2 
  27  chr27_28531876     AAsi    C    G        0      0        2 
  27  chr27_28531876     AKia    C    G        0      0        2 
  27  chr27_28531876     AOna    C    G        0      0        2 
  27  chr27_28531876     ASom    C    G        0      0        2 
  27  chr27_28531876     HCab    C    G        0      0        2 
  27  chr27_28531876     HPrz    C    G      0.5      1        2 
  27  chr27_28531876     ZBoe    C    G        0      0        2 
  27  chr27_28531876     ZGre    C    G        0      0        2 
  27  chr27_28531876     ZHar    C    G        0      0        2 
  27  chr27_28531876   Sample    C    G        0      0        2 
  27  chr27_28543131     AAsi    A    C        0      0        2 
  27  chr27_28543131     AKia    A    C        0      0        2 
  27  chr27_28543131     AOna    A    C        0      0        2 
  27  chr27_28543131     ASom    A    C        0      0        2 
  27  chr27_28543131     HCab    A    C        0      0        2 
  27  chr27_28543131     HPrz    A    C      0.5      1        2 
  27  chr27_28543131     ZBoe    A    C        0      0        2 
  27  chr27_28543131     ZGre    A    C        0      0        2 
  27  chr27_28543131     ZHar    A    C        0      0        2 
  27  chr27_28543131   Sample    A    C        0      0        2 
  27  chr27_28559593     AAsi    A    C        0      0        2 
  27  chr27_28559593     AKia    A    C        0      0        2 
  27  chr27_28559593     AOna    A    C        0      0        2 
  27  chr27_28559593     ASom    A    C        0      0        2 
  27  chr27_28559593     HCab    A    C        1      2        2 
  27  chr27_28559593     HPrz    A    C        1      2        2 
  27  chr27_28559593     ZBoe    A    C        0      0        2 
  27  chr27_28559593     ZGre    A    C        0      0        2 
  27  chr27_28559593     ZHar    A    C        0      0        2 
  27  chr27_28559593   Sample    A    C        0      0        2 
  27  chr27_28598399     AAsi    T    A        0      0        2 
  27  chr27_28598399     AKia    T    A        0      0        2 
  27  chr27_28598399     AOna    T    A        0      0        2 
  27  chr27_28598399     ASom    T    A      0.5      1        2 
  27  chr27_28598399     HCab    T    A        0      0        2 
  27  chr27_28598399     HPrz    T    A        0      0        2 
  27  chr27_28598399     ZBoe    T    A        0      0        2 
  27  chr27_28598399     ZGre    T    A        0      0        2 
  27  chr27_28598399     ZHar    T    A        0      0        2 
  27  chr27_28598399   Sample    T    A        0      0        2 
  27  chr27_28606538     AAsi    T    G        0      0        2 
  27  chr27_28606538     AKia    T    G        0      0        2 
  27  chr27_28606538     AOna    T    G        0      0        2 
  27  chr27_28606538     ASom    T    G        0      0        2 
  27  chr27_28606538     HCab    T    G        0      0        2 
  27  chr27_28606538     HPrz    T    G        0      0        2 
  27  chr27_28606538     ZBoe    T    G      0.5      1        2 
  27  chr27_28606538     ZGre    T    G        0      0        2 
  27  chr27_28606538     ZHar    T    G        0      0        2 
  27  chr27_28606538   Sample    T    G        0      0        2 
  27  chr27_28611168     AAsi    G    C        0      0        2 
  27  chr27_28611168     AKia    G    C      0.5      1        2 
  27  chr27_28611168     AOna    G    C        0      0        2 
  27  chr27_28611168     ASom    G    C        0      0        2 
  27  chr27_28611168     HCab    G    C        0      0        2 
  27  chr27_28611168     HPrz    G    C        0      0        2 
  27  chr27_28611168     ZBoe    G    C        0      0        2 
  27  chr27_28611168     ZGre    G    C        0      0        2 
  27  chr27_28611168     ZHar    G    C        0      0        2 
  27  chr27_28611168   Sample    G    C        0      0        2 
  27  chr27_28629643     AAsi    G    C        1      2        2 
  27  chr27_28629643     AKia    G    C        0      0        2 
  27  chr27_28629643     AOna    G    C        0      0        2 
  27  chr27_28629643     ASom    G    C      0.5      1        2 
  27  chr27_28629643     HCab    G    C        0      0        2 
  27  chr27_28629643     HPrz    G    C        0      0        2 
  27  chr27_28629643     ZBoe    G    C        0      0        2 
  27  chr27_28629643     ZGre    G    C        0      0        2 
  27  chr27_28629643     ZHar    G    C        0      0        2 
  27  chr27_28629643   Sample    G    C        0      0        2 
  27  chr27_28629682     AAsi    C    A        0      0        2 
  27  chr27_28629682     AKia    C    A        0      0        2 
  27  chr27_28629682     AOna    C    A        0      0        2 
  27  chr27_28629682     ASom    C    A        0      0        2 
  27  chr27_28629682     HCab    C    A        0      0        2 
  27  chr27_28629682     HPrz    C    A        0      0        2 
  27  chr27_28629682     ZBoe    C    A      0.5      1        2 
  27  chr27_28629682     ZGre    C    A        0      0        2 
  27  chr27_28629682     ZHar    C    A        0      0        2 
  27  chr27_28629682   Sample    C    A        0      0        2 
  27  chr27_28658684     AAsi    A    T        0      0        2 
  27  chr27_28658684     AKia    A    T        0      0        2 
  27  chr27_28658684     AOna    A    T        0      0        2 
  27  chr27_28658684     ASom    A    T        0      0        2 
  27  chr27_28658684     HCab    A    T      0.5      1        2 
  27  chr27_28658684     HPrz    A    T        0      0        2 
  27  chr27_28658684     ZBoe    A    T        0      0        2 
  27  chr27_28658684     ZGre    A    T        0      0        2 
  27  chr27_28658684     ZHar    A    T        0      0        2 
  27  chr27_28658684   Sample    A    T        0      0        2 
  27  chr27_28660860     AAsi    C    G        0      0        2 
  27  chr27_28660860     AKia    C    G        0      0        2 
  27  chr27_28660860     AOna    C    G      0.5      1        2 
  27  chr27_28660860     ASom    C    G        0      0        2 
  27  chr27_28660860     HCab    C    G        0      0        2 
  27  chr27_28660860     HPrz    C    G        0      0        2 
  27  chr27_28660860     ZBoe    C    G        0      0        2 
  27  chr27_28660860     ZGre    C    G        0      0        2 
  27  chr27_28660860     ZHar    C    G        0      0        2 
  27  chr27_28660860   Sample    C    G        0      0        2 
  27  chr27_28696638     AAsi    A    T        1      2        2 
  27  chr27_28696638     AKia    A    T        0      0        2 
  27  chr27_28696638     AOna    A    T        0      0        2 
  27  chr27_28696638     ASom    A    T        1      2        2 
  27  chr27_28696638     HCab    A    T        0      0        2 
  27  chr27_28696638     HPrz    A    T        0      0        2 
  27  chr27_28696638     ZBoe    A    T        0      0        2 
  27  chr27_28696638     ZGre    A    T        0      0        2 
  27  chr27_28696638     ZHar    A    T        0      0        2 
  27  chr27_28696638   Sample    A    T        1      2        2 
  27  chr27_28703308     AAsi    T    G        0      0        2 
  27  chr27_28703308     AKia    T    G        0      0        2 
  27  chr27_28703308     AOna    T    G      0.5      1        2 
  27  chr27_28703308     ASom    T    G        0      0        2 
  27  chr27_28703308     HCab    T    G        0      0        2 
  27  chr27_28703308     HPrz    T    G        0      0        2 
  27  chr27_28703308     ZBoe    T    G        0      0        2 
  27  chr27_28703308     ZGre    T    G        0      0        2 
  27  chr27_28703308     ZHar    T    G        0      0        2 
  27  chr27_28703308   Sample    T    G        0      0        2 
  27  chr27_28703439     AAsi    T    G        0      0        2 
  27  chr27_28703439     AKia    T    G        0      0        2 
  27  chr27_28703439     AOna    T    G        0      0        2 
  27  chr27_28703439     ASom    T    G        0      0        2 
  27  chr27_28703439     HCab    T    G        0      0        2 
  27  chr27_28703439     HPrz    T    G        0      0        2 
  27  chr27_28703439     ZBoe    T    G        0      0        2 
  27  chr27_28703439     ZGre    T    G        0      0        2 
  27  chr27_28703439     ZHar    T    G      0.5      1        2 
  27  chr27_28703439   Sample    T    G        0      0        2 
  27  chr27_28736260     AAsi    C    G        0      0        2 
  27  chr27_28736260     AKia    C    G        1      2        2 
  27  chr27_28736260     AOna    C    G        1      2        2 
  27  chr27_28736260     ASom    C    G        0      0        2 
  27  chr27_28736260     HCab    C    G        0      0        2 
  27  chr27_28736260     HPrz    C    G        0      0        2 
  27  chr27_28736260     ZBoe    C    G        0      0        2 
  27  chr27_28736260     ZGre    C    G        0      0        2 
  27  chr27_28736260     ZHar    C    G        0      0        2 
  27  chr27_28736260   Sample    C    G        0      0        2 
  27  chr27_28751055     AAsi    A    T        1      2        2 
  27  chr27_28751055     AKia    A    T        0      0        2 
  27  chr27_28751055     AOna    A    T        0      0        2 
  27  chr27_28751055     ASom    A    T        1      2        2 
  27  chr27_28751055     HCab    A    T        0      0        2 
  27  chr27_28751055     HPrz    A    T        0      0        2 
  27  chr27_28751055     ZBoe    A    T        0      0        2 
  27  chr27_28751055     ZGre    A    T        0      0        2 
  27  chr27_28751055     ZHar    A    T        0      0        2 
  27  chr27_28751055   Sample    A    T        1      2        2 
  27  chr27_28754994     AAsi    T    G        0      0        2 
  27  chr27_28754994     AKia    T    G        0      0        2 
  27  chr27_28754994     AOna    T    G        0      0        2 
  27  chr27_28754994     ASom    T    G        0      0        2 
  27  chr27_28754994     HCab    T    G        0      0        2 
  27  chr27_28754994     HPrz    T    G        0      0        2 
  27  chr27_28754994     ZBoe    T    G        0      0        2 
  27  chr27_28754994     ZGre    T    G        1      2        2 
  27  chr27_28754994     ZHar    T    G        0      0        2 
  27  chr27_28754994   Sample    T    G        0      0        2 
  27  chr27_28763303     AAsi    A    C        1      2        2 
  27  chr27_28763303     AKia    A    C        0      0        2 
  27  chr27_28763303     AOna    A    C        0      0        2 
  27  chr27_28763303     ASom    A    C        0      0        2 
  27  chr27_28763303     HCab    A    C        0      0        2 
  27  chr27_28763303     HPrz    A    C        0      0        2 
  27  chr27_28763303     ZBoe    A    C        0      0        2 
  27  chr27_28763303     ZGre    A    C        0      0        2 
  27  chr27_28763303     ZHar    A    C        0      0        2 
  27  chr27_28763303   Sample    A    C        0      0        2 
  27  chr27_28770909     AAsi    C    G        0      0        2 
  27  chr27_28770909     AKia    C    G        0      0        2 
  27  chr27_28770909     AOna    C    G        0      0        2 
  27  chr27_28770909     ASom    C    G        0      0        2 
  27  chr27_28770909     HCab    C    G        0      0        2 
  27  chr27_28770909     HPrz    C    G        0      0        2 
  27  chr27_28770909     ZBoe    C    G      0.5      1        2 
  27  chr27_28770909     ZGre    C    G        0      0        2 
  27  chr27_28770909     ZHar    C    G        0      0        2 
  27  chr27_28770909   Sample    C    G        0      0        2 
  27  chr27_28785902     AAsi    T    A        0      0        2 
  27  chr27_28785902     AKia    T    A        0      0        2 
  27  chr27_28785902     AOna    T    A        0      0        2 
  27  chr27_28785902     ASom    T    A        0      0        2 
  27  chr27_28785902     HCab    T    A        0      0        2 
  27  chr27_28785902     HPrz    T    A      0.5      1        2 
  27  chr27_28785902     ZBoe    T    A        0      0        2 
  27  chr27_28785902     ZGre    T    A        0      0        2 
  27  chr27_28785902     ZHar    T    A        0      0        2 
  27  chr27_28785902   Sample    T    A        0      0        2 
  27  chr27_28787760     AAsi    A    C        0      0        2 
  27  chr27_28787760     AKia    A    C        0      0        2 
  27  chr27_28787760     AOna    A    C        0      0        2 
  27  chr27_28787760     ASom    A    C        0      0        2 
  27  chr27_28787760     HCab    A    C        0      0        2 
  27  chr27_28787760     HPrz    A    C        0      0        2 
  27  chr27_28787760     ZBoe    A    C        0      0        2 
  27  chr27_28787760     ZGre    A    C      0.5      1        2 
  27  chr27_28787760     ZHar    A    C        0      0        2 
  27  chr27_28787760   Sample    A    C        0      0        2 
  27  chr27_28807393     AAsi    T    G        0      0        2 
  27  chr27_28807393     AKia    T    G        0      0        2 
  27  chr27_28807393     AOna    T    G        0      0        2 
  27  chr27_28807393     ASom    T    G        0      0        2 
  27  chr27_28807393     HCab    T    G        0      0        2 
  27  chr27_28807393     HPrz    T    G        0      0        2 
  27  chr27_28807393     ZBoe    T    G      0.5      1        2 
  27  chr27_28807393     ZGre    T    G        0      0        2 
  27  chr27_28807393     ZHar    T    G        0      0        2 
  27  chr27_28807393   Sample    T    G        0      0        2 
  27  chr27_28814236     AAsi    A    C        0      0        2 
  27  chr27_28814236     AKia    A    C        0      0        2 
  27  chr27_28814236     AOna    A    C        0      0        2 
  27  chr27_28814236     ASom    A    C        0      0        2 
  27  chr27_28814236     HCab    A    C        0      0        2 
  27  chr27_28814236     HPrz    A    C        0      0        2 
  27  chr27_28814236     ZBoe    A    C        0      0        2 
  27  chr27_28814236     ZGre    A    C        0      0        2 
  27  chr27_28814236     ZHar    A    C      0.5      1        2 
  27  chr27_28814236   Sample    A    C        0      0        2 
  27  chr27_28824672     AAsi    C    A        0      0        2 
  27  chr27_28824672     AKia    C    A        0      0        2 
  27  chr27_28824672     AOna    C    A        0      0        2 
  27  chr27_28824672     ASom    C    A        0      0        2 
  27  chr27_28824672     HCab    C    A        0      0        2 
  27  chr27_28824672     HPrz    C    A        0      0        2 
  27  chr27_28824672     ZBoe    C    A        0      0        2 
  27  chr27_28824672     ZGre    C    A        0      0        2 
  27  chr27_28824672     ZHar    C    A        1      2        2 
  27  chr27_28824672   Sample    C    A        0      0        2 
  27  chr27_28858153     AAsi    T    A        1      2        2 
  27  chr27_28858153     AKia    T    A        0      0        2 
  27  chr27_28858153     AOna    T    A      0.5      1        2 
  27  chr27_28858153     ASom    T    A        1      2        2 
  27  chr27_28858153     HCab    T    A        0      0        2 
  27  chr27_28858153     HPrz    T    A        0      0        2 
  27  chr27_28858153     ZBoe    T    A        0      0        2 
  27  chr27_28858153     ZGre    T    A        0      0        2 
  27  chr27_28858153     ZHar    T    A        0      0        2 
  27  chr27_28858153   Sample    T    A        1      2        2 
  27  chr27_28881895     AAsi    G    C        1      2        2 
  27  chr27_28881895     AKia    G    C        0      0        2 
  27  chr27_28881895     AOna    G    C        0      0        2 
  27  chr27_28881895     ASom    G    C      0.5      1        2 
  27  chr27_28881895     HCab    G    C        0      0        2 
  27  chr27_28881895     HPrz    G    C        0      0        2 
  27  chr27_28881895     ZBoe    G    C        0      0        2 
  27  chr27_28881895     ZGre    G    C        0      0        2 
  27  chr27_28881895     ZHar    G    C        0      0        2 
  27  chr27_28881895   Sample    G    C        0      0        2 
  27  chr27_28918621     AAsi    A    C        0      0        2 
  27  chr27_28918621     AKia    A    C        0      0        2 
  27  chr27_28918621     AOna    A    C        0      0        2 
  27  chr27_28918621     ASom    A    C        0      0        2 
  27  chr27_28918621     HCab    A    C        0      0        2 
  27  chr27_28918621     HPrz    A    C        0      0        2 
  27  chr27_28918621     ZBoe    A    C      0.5      1        2 
  27  chr27_28918621     ZGre    A    C        0      0        2 
  27  chr27_28918621     ZHar    A    C        0      0        2 
  27  chr27_28918621   Sample    A    C        0      0        2 
  27  chr27_28929043     AAsi    A    T        0      0        2 
  27  chr27_28929043     AKia    A    T        0      0        2 
  27  chr27_28929043     AOna    A    T        0      0        2 
  27  chr27_28929043     ASom    A    T        0      0        2 
  27  chr27_28929043     HCab    A    T      0.5      1        2 
  27  chr27_28929043     HPrz    A    T      0.5      1        2 
  27  chr27_28929043     ZBoe    A    T        0      0        2 
  27  chr27_28929043     ZGre    A    T        0      0        2 
  27  chr27_28929043     ZHar    A    T        0      0        2 
  27  chr27_28929043   Sample    A    T        0      0        2 
  27  chr27_28945999     AAsi    C    G        0      0        2 
  27  chr27_28945999     AKia    C    G        0      0        2 
  27  chr27_28945999     AOna    C    G        0      0        2 
  27  chr27_28945999     ASom    C    G        0      0        2 
  27  chr27_28945999     HCab    C    G        0      0        2 
  27  chr27_28945999     HPrz    C    G        0      0        2 
  27  chr27_28945999     ZBoe    C    G        1      2        2 
  27  chr27_28945999     ZGre    C    G        1      2        2 
  27  chr27_28945999     ZHar    C    G        1      2        2 
  27  chr27_28945999   Sample    C    G        0      0        2 
  27  chr27_28984695     AAsi    G    T        0      0        2 
  27  chr27_28984695     AKia    G    T        0      0        2 
  27  chr27_28984695     AOna    G    T        0      0        2 
  27  chr27_28984695     ASom    G    T        0      0        2 
  27  chr27_28984695     HCab    G    T        0      0        2 
  27  chr27_28984695     HPrz    G    T      0.5      1        2 
  27  chr27_28984695     ZBoe    G    T        0      0        2 
  27  chr27_28984695     ZGre    G    T        0      0        2 
  27  chr27_28984695     ZHar    G    T        0      0        2 
  27  chr27_28984695   Sample    G    T        0      0        2 
  27  chr27_28991058     AAsi    G    T        0      0        2 
  27  chr27_28991058     AKia    G    T        1      2        2 
  27  chr27_28991058     AOna    G    T        0      0        2 
  27  chr27_28991058     ASom    G    T        0      0        2 
  27  chr27_28991058     HCab    G    T        0      0        2 
  27  chr27_28991058     HPrz    G    T        0      0        2 
  27  chr27_28991058     ZBoe    G    T        0      0        2 
  27  chr27_28991058     ZGre    G    T        0      0        2 
  27  chr27_28991058     ZHar    G    T        0      0        2 
  27  chr27_28991058   Sample    G    T        0      0        2 
  27  chr27_29002686     AAsi    T    A        0      0        2 
  27  chr27_29002686     AKia    T    A        0      0        2 
  27  chr27_29002686     AOna    T    A        0      0        2 
  27  chr27_29002686     ASom    T    A        0      0        2 
  27  chr27_29002686     HCab    T    A        0      0        2 
  27  chr27_29002686     HPrz    T    A        0      0        2 
  27  chr27_29002686     ZBoe    T    A        0      0        2 
  27  chr27_29002686     ZGre    T    A        1      2        2 
  27  chr27_29002686     ZHar    T    A        0      0        2 
  27  chr27_29002686   Sample    T    A        0      0        2 
  27  chr27_29002697     AAsi    T    A        0      0        2 
  27  chr27_29002697     AKia    T    A        0      0        2 
  27  chr27_29002697     AOna    T    A        0      0        2 
  27  chr27_29002697     ASom    T    A        0      0        2 
  27  chr27_29002697     HCab    T    A        0      0        2 
  27  chr27_29002697     HPrz    T    A        0      0        2 
  27  chr27_29002697     ZBoe    T    A        0      0        2 
  27  chr27_29002697     ZGre    T    A        0      0        2 
  27  chr27_29002697     ZHar    T    A      0.5      1        2 
  27  chr27_29002697   Sample    T    A        0      0        2 
  27  chr27_29017349     AAsi    G    T        0      0        2 
  27  chr27_29017349     AKia    G    T      0.5      1        2 
  27  chr27_29017349     AOna    G    T        0      0        2 
  27  chr27_29017349     ASom    G    T        0      0        2 
  27  chr27_29017349     HCab    G    T        0      0        2 
  27  chr27_29017349     HPrz    G    T        0      0        2 
  27  chr27_29017349     ZBoe    G    T        0      0        2 
  27  chr27_29017349     ZGre    G    T        0      0        2 
  27  chr27_29017349     ZHar    G    T        0      0        2 
  27  chr27_29017349   Sample    G    T        0      0        2 
  27  chr27_29018812     AAsi    A    C        0      0        2 
  27  chr27_29018812     AKia    A    C      0.5      1        2 
  27  chr27_29018812     AOna    A    C        0      0        2 
  27  chr27_29018812     ASom    A    C        0      0        2 
  27  chr27_29018812     HCab    A    C        0      0        2 
  27  chr27_29018812     HPrz    A    C        0      0        2 
  27  chr27_29018812     ZBoe    A    C        0      0        2 
  27  chr27_29018812     ZGre    A    C        0      0        2 
  27  chr27_29018812     ZHar    A    C        0      0        2 
  27  chr27_29018812   Sample    A    C        0      0        2 
  27  chr27_29055817     AAsi    A    C        0      0        2 
  27  chr27_29055817     AKia    A    C        0      0        2 
  27  chr27_29055817     AOna    A    C        0      0        2 
  27  chr27_29055817     ASom    A    C        0      0        2 
  27  chr27_29055817     HCab    A    C        0      0        2 
  27  chr27_29055817     HPrz    A    C        0      0        2 
  27  chr27_29055817     ZBoe    A    C        0      0        2 
  27  chr27_29055817     ZGre    A    C        1      2        2 
  27  chr27_29055817     ZHar    A    C        0      0        2 
  27  chr27_29055817   Sample    A    C        0      0        2 
  27  chr27_29056826     AAsi    G    T        0      0        2 
  27  chr27_29056826     AKia    G    T        0      0        2 
  27  chr27_29056826     AOna    G    T        0      0        2 
  27  chr27_29056826     ASom    G    T        0      0        2 
  27  chr27_29056826     HCab    G    T        1      2        2 
  27  chr27_29056826     HPrz    G    T      0.5      1        2 
  27  chr27_29056826     ZBoe    G    T        0      0        2 
  27  chr27_29056826     ZGre    G    T        0      0        2 
  27  chr27_29056826     ZHar    G    T        0      0        2 
  27  chr27_29056826   Sample    G    T        0      0        2 
  27  chr27_29080495     AAsi    G    C        0      0        2 
  27  chr27_29080495     AKia    G    C        0      0        2 
  27  chr27_29080495     AOna    G    C        0      0        2 
  27  chr27_29080495     ASom    G    C        0      0        2 
  27  chr27_29080495     HCab    G    C        0      0        2 
  27  chr27_29080495     HPrz    G    C        0      0        2 
  27  chr27_29080495     ZBoe    G    C      0.5      1        2 
  27  chr27_29080495     ZGre    G    C        0      0        2 
  27  chr27_29080495     ZHar    G    C        0      0        2 
  27  chr27_29080495   Sample    G    C        0      0        2 
  27  chr27_29093150     AAsi    C    A        0      0        2 
  27  chr27_29093150     AKia    C    A        0      0        2 
  27  chr27_29093150     AOna    C    A        0      0        2 
  27  chr27_29093150     ASom    C    A        0      0        2 
  27  chr27_29093150     HCab    C    A        0      0        2 
  27  chr27_29093150     HPrz    C    A        0      0        2 
  27  chr27_29093150     ZBoe    C    A      0.5      1        2 
  27  chr27_29093150     ZGre    C    A        0      0        2 
  27  chr27_29093150     ZHar    C    A        0      0        2 
  27  chr27_29093150   Sample    C    A        0      0        2 
  27  chr27_29096060     AAsi    A    C        0      0        2 
  27  chr27_29096060     AKia    A    C        0      0        2 
  27  chr27_29096060     AOna    A    C        0      0        2 
  27  chr27_29096060     ASom    A    C        0      0        2 
  27  chr27_29096060     HCab    A    C      0.5      1        2 
  27  chr27_29096060     HPrz    A    C      0.5      1        2 
  27  chr27_29096060     ZBoe    A    C        0      0        2 
  27  chr27_29096060     ZGre    A    C        0      0        2 
  27  chr27_29096060     ZHar    A    C        0      0        2 
  27  chr27_29096060   Sample    A    C        0      0        2 
  27  chr27_29102983     AAsi    G    C        0      0        2 
  27  chr27_29102983     AKia    G    C        0      0        2 
  27  chr27_29102983     AOna    G    C        0      0        2 
  27  chr27_29102983     ASom    G    C        0      0        2 
  27  chr27_29102983     HCab    G    C        0      0        2 
  27  chr27_29102983     HPrz    G    C        0      0        2 
  27  chr27_29102983     ZBoe    G    C        0      0        2 
  27  chr27_29102983     ZGre    G    C      0.5      1        2 
  27  chr27_29102983     ZHar    G    C        0      0        2 
  27  chr27_29102983   Sample    G    C        0      0        2 
  27  chr27_29109637     AAsi    G    T        0      0        2 
  27  chr27_29109637     AKia    G    T        1      2        2 
  27  chr27_29109637     AOna    G    T      0.5      1        2 
  27  chr27_29109637     ASom    G    T        0      0        2 
  27  chr27_29109637     HCab    G    T        0      0        2 
  27  chr27_29109637     HPrz    G    T        0      0        2 
  27  chr27_29109637     ZBoe    G    T        0      0        2 
  27  chr27_29109637     ZGre    G    T        0      0        2 
  27  chr27_29109637     ZHar    G    T        0      0        2 
  27  chr27_29109637   Sample    G    T        0      0        2 
  27  chr27_29126758     AAsi    C    G        0      0        2 
  27  chr27_29126758     AKia    C    G        0      0        2 
  27  chr27_29126758     AOna    C    G        0      0        2 
  27  chr27_29126758     ASom    C    G        0      0        2 
  27  chr27_29126758     HCab    C    G        1      2        2 
  27  chr27_29126758     HPrz    C    G        1      2        2 
  27  chr27_29126758     ZBoe    C    G        0      0        2 
  27  chr27_29126758     ZGre    C    G        0      0        2 
  27  chr27_29126758     ZHar    C    G        0      0        2 
  27  chr27_29126758   Sample    C    G        0      0        2 
  27  chr27_29134585     AAsi    G    C        1      2        2 
  27  chr27_29134585     AKia    G    C        0      0        2 
  27  chr27_29134585     AOna    G    C        0      0        2 
  27  chr27_29134585     ASom    G    C        1      2        2 
  27  chr27_29134585     HCab    G    C        0      0        2 
  27  chr27_29134585     HPrz    G    C        0      0        2 
  27  chr27_29134585     ZBoe    G    C        0      0        2 
  27  chr27_29134585     ZGre    G    C        0      0        2 
  27  chr27_29134585     ZHar    G    C        0      0        2 
  27  chr27_29134585   Sample    G    C        1      2        2 
  27  chr27_29141145     AAsi    A    C        0      0        2 
  27  chr27_29141145     AKia    A    C        0      0        2 
  27  chr27_29141145     AOna    A    C        0      0        2 
  27  chr27_29141145     ASom    A    C      0.5      1        2 
  27  chr27_29141145     HCab    A    C        0      0        2 
  27  chr27_29141145     HPrz    A    C        0      0        2 
  27  chr27_29141145     ZBoe    A    C        0      0        2 
  27  chr27_29141145     ZGre    A    C        0      0        2 
  27  chr27_29141145     ZHar    A    C        0      0        2 
  27  chr27_29141145   Sample    A    C        0      0        2 
  27  chr27_29151348     AAsi    A    T        0      0        2 
  27  chr27_29151348     AKia    A    T        0      0        2 
  27  chr27_29151348     AOna    A    T        0      0        2 
  27  chr27_29151348     ASom    A    T        0      0        2 
  27  chr27_29151348     HCab    A    T        1      2        2 
  27  chr27_29151348     HPrz    A    T        1      2        2 
  27  chr27_29151348     ZBoe    A    T        0      0        2 
  27  chr27_29151348     ZGre    A    T        0      0        2 
  27  chr27_29151348     ZHar    A    T        0      0        2 
  27  chr27_29151348   Sample    A    T        0      0        2 
  27  chr27_29192769     AAsi    C    G        0      0        2 
  27  chr27_29192769     AKia    C    G        0      0        2 
  27  chr27_29192769     AOna    C    G        0      0        2 
  27  chr27_29192769     ASom    C    G        0      0        2 
  27  chr27_29192769     HCab    C    G        0      0        2 
  27  chr27_29192769     HPrz    C    G        0      0        2 
  27  chr27_29192769     ZBoe    C    G        0      0        2 
  27  chr27_29192769     ZGre    C    G        0      0        2 
  27  chr27_29192769     ZHar    C    G      0.5      1        2 
  27  chr27_29192769   Sample    C    G        0      0        2 
  27  chr27_29217615     AAsi    G    T        0      0        2 
  27  chr27_29217615     AKia    G    T        0      0        2 
  27  chr27_29217615     AOna    G    T      0.5      1        2 
  27  chr27_29217615     ASom    G    T        0      0        2 
  27  chr27_29217615     HCab    G    T        0      0        2 
  27  chr27_29217615     HPrz    G    T        0      0        2 
  27  chr27_29217615     ZBoe    G    T        0      0        2 
  27  chr27_29217615     ZGre    G    T        0      0        2 
  27  chr27_29217615     ZHar    G    T        0      0        2 
  27  chr27_29217615   Sample    G    T        0      0        2 
  27  chr27_29253909     AAsi    A    T        0      0        2 
  27  chr27_29253909     AKia    A    T        0      0        2 
  27  chr27_29253909     AOna    A    T        0      0        2 
  27  chr27_29253909     ASom    A    T        0      0        2 
  27  chr27_29253909     HCab    A    T        0      0        2 
  27  chr27_29253909     HPrz    A    T        0      0        2 
  27  chr27_29253909     ZBoe    A    T      0.5      1        2 
  27  chr27_29253909     ZGre    A    T        0      0        2 
  27  chr27_29253909     ZHar    A    T        0      0        2 
  27  chr27_29253909   Sample    A    T        0      0        2 
  27  chr27_29340209     AAsi    A    T        0      0        2 
  27  chr27_29340209     AKia    A    T        0      0        2 
  27  chr27_29340209     AOna    A    T        0      0        2 
  27  chr27_29340209     ASom    A    T      0.5      1        2 
  27  chr27_29340209     HCab    A    T        0      0        2 
  27  chr27_29340209     HPrz    A    T        0      0        2 
  27  chr27_29340209     ZBoe    A    T        0      0        2 
  27  chr27_29340209     ZGre    A    T        0      0        2 
  27  chr27_29340209     ZHar    A    T        0      0        2 
  27  chr27_29340209   Sample    A    T        0      0        2 
  27  chr27_29364178     AAsi    C    A        0      0        2 
  27  chr27_29364178     AKia    C    A        0      0        2 
  27  chr27_29364178     AOna    C    A        0      0        2 
  27  chr27_29364178     ASom    C    A        0      0        2 
  27  chr27_29364178     HCab    C    A      0.5      1        2 
  27  chr27_29364178     HPrz    C    A        0      0        2 
  27  chr27_29364178     ZBoe    C    A        0      0        2 
  27  chr27_29364178     ZGre    C    A        0      0        2 
  27  chr27_29364178     ZHar    C    A        0      0        2 
  27  chr27_29364178   Sample    C    A        0      0        2 
  27  chr27_29394497     AAsi    T    A        0      0        2 
  27  chr27_29394497     AKia    T    A        1      2        2 
  27  chr27_29394497     AOna    T    A        1      2        2 
  27  chr27_29394497     ASom    T    A        0      0        2 
  27  chr27_29394497     HCab    T    A        0      0        2 
  27  chr27_29394497     HPrz    T    A        0      0        2 
  27  chr27_29394497     ZBoe    T    A        0      0        2 
  27  chr27_29394497     ZGre    T    A        0      0        2 
  27  chr27_29394497     ZHar    T    A        0      0        2 
  27  chr27_29394497   Sample    T    A        0      0        2 
  27  chr27_29405492     AAsi    A    T        0      0        2 
  27  chr27_29405492     AKia    A    T        0      0        2 
  27  chr27_29405492     AOna    A    T        0      0        2 
  27  chr27_29405492     ASom    A    T      0.5      1        2 
  27  chr27_29405492     HCab    A    T        0      0        2 
  27  chr27_29405492     HPrz    A    T        0      0        2 
  27  chr27_29405492     ZBoe    A    T        0      0        2 
  27  chr27_29405492     ZGre    A    T        0      0        2 
  27  chr27_29405492     ZHar    A    T        0      0        2 
  27  chr27_29405492   Sample    A    T        0      0        2 
  27  chr27_29465038     AAsi    G    T        1      2        2 
  27  chr27_29465038     AKia    G    T        0      0        2 
  27  chr27_29465038     AOna    G    T        0      0        2 
  27  chr27_29465038     ASom    G    T        1      2        2 
  27  chr27_29465038     HCab    G    T        0      0        2 
  27  chr27_29465038     HPrz    G    T        0      0        2 
  27  chr27_29465038     ZBoe    G    T        0      0        2 
  27  chr27_29465038     ZGre    G    T        0      0        2 
  27  chr27_29465038     ZHar    G    T        0      0        2 
  27  chr27_29465038   Sample    G    T        1      2        2 
  27  chr27_29480905     AAsi    G    C        0      0        2 
  27  chr27_29480905     AKia    G    C        0      0        2 
  27  chr27_29480905     AOna    G    C        0      0        2 
  27  chr27_29480905     ASom    G    C        0      0        2 
  27  chr27_29480905     HCab    G    C        1      2        2 
  27  chr27_29480905     HPrz    G    C        1      2        2 
  27  chr27_29480905     ZBoe    G    C        0      0        2 
  27  chr27_29480905     ZGre    G    C        0      0        2 
  27  chr27_29480905     ZHar    G    C        0      0        2 
  27  chr27_29480905   Sample    G    C        0      0        2 
  27  chr27_29484591     AAsi    T    A        1      2        2 
  27  chr27_29484591     AKia    T    A        0      0        2 
  27  chr27_29484591     AOna    T    A        0      0        2 
  27  chr27_29484591     ASom    T    A        1      2        2 
  27  chr27_29484591     HCab    T    A        0      0        2 
  27  chr27_29484591     HPrz    T    A        0      0        2 
  27  chr27_29484591     ZBoe    T    A        0      0        2 
  27  chr27_29484591     ZGre    T    A        0      0        2 
  27  chr27_29484591     ZHar    T    A        0      0        2 
  27  chr27_29484591   Sample    T    A        1      2        2 
  27  chr27_29488182     AAsi    G    T        0      0        2 
  27  chr27_29488182     AKia    G    T        0      0        2 
  27  chr27_29488182     AOna    G    T      0.5      1        2 
  27  chr27_29488182     ASom    G    T        0      0        2 
  27  chr27_29488182     HCab    G    T        0      0        2 
  27  chr27_29488182     HPrz    G    T        0      0        2 
  27  chr27_29488182     ZBoe    G    T        0      0        2 
  27  chr27_29488182     ZGre    G    T        0      0        2 
  27  chr27_29488182     ZHar    G    T        0      0        2 
  27  chr27_29488182   Sample    G    T        0      0        2 
  27  chr27_29496224     AAsi    C    G        0      0        2 
  27  chr27_29496224     AKia    C    G        0      0        2 
  27  chr27_29496224     AOna    C    G        0      0        2 
  27  chr27_29496224     ASom    C    G        0      0        2 
  27  chr27_29496224     HCab    C    G      0.5      1        2 
  27  chr27_29496224     HPrz    C    G      0.5      1        2 
  27  chr27_29496224     ZBoe    C    G        0      0        2 
  27  chr27_29496224     ZGre    C    G        0      0        2 
  27  chr27_29496224     ZHar    C    G        0      0        2 
  27  chr27_29496224   Sample    C    G        0      0        2 
  27  chr27_29499813     AAsi    G    T        0      0        2 
  27  chr27_29499813     AKia    G    T        1      2        2 
  27  chr27_29499813     AOna    G    T        0      0        2 
  27  chr27_29499813     ASom    G    T        0      0        2 
  27  chr27_29499813     HCab    G    T        0      0        2 
  27  chr27_29499813     HPrz    G    T        0      0        2 
  27  chr27_29499813     ZBoe    G    T        0      0        2 
  27  chr27_29499813     ZGre    G    T        0      0        2 
  27  chr27_29499813     ZHar    G    T        0      0        2 
  27  chr27_29499813   Sample    G    T        0      0        2 
  27  chr27_29531134     AAsi    G    C        0      0        2 
  27  chr27_29531134     AKia    G    C        0      0        2 
  27  chr27_29531134     AOna    G    C        0      0        2 
  27  chr27_29531134     ASom    G    C        0      0        2 
  27  chr27_29531134     HCab    G    C        0      0        2 
  27  chr27_29531134     HPrz    G    C        0      0        2 
  27  chr27_29531134     ZBoe    G    C        0      0        2 
  27  chr27_29531134     ZGre    G    C        0      0        2 
  27  chr27_29531134     ZHar    G    C        1      2        2 
  27  chr27_29531134   Sample    G    C        0      0        2 
  27  chr27_29613279     AAsi    T    G        0      0        2 
  27  chr27_29613279     AKia    T    G        0      0        2 
  27  chr27_29613279     AOna    T    G        0      0        2 
  27  chr27_29613279     ASom    T    G        0      0        2 
  27  chr27_29613279     HCab    T    G        0      0        2 
  27  chr27_29613279     HPrz    T    G        0      0        2 
  27  chr27_29613279     ZBoe    T    G        0      0        2 
  27  chr27_29613279     ZGre    T    G        1      2        2 
  27  chr27_29613279     ZHar    T    G        0      0        2 
  27  chr27_29613279   Sample    T    G        0      0        2 
  27  chr27_29621957     AAsi    G    T        0      0        2 
  27  chr27_29621957     AKia    G    T        0      0        2 
  27  chr27_29621957     AOna    G    T        0      0        2 
  27  chr27_29621957     ASom    G    T        0      0        2 
  27  chr27_29621957     HCab    G    T        0      0        2 
  27  chr27_29621957     HPrz    G    T        0      0        2 
  27  chr27_29621957     ZBoe    G    T        0      0        2 
  27  chr27_29621957     ZGre    G    T        0      0        2 
  27  chr27_29621957     ZHar    G    T      0.5      1        2 
  27  chr27_29621957   Sample    G    T        0      0        2 
  27  chr27_29669166     AAsi    A    C        0      0        2 
  27  chr27_29669166     AKia    A    C        0      0        2 
  27  chr27_29669166     AOna    A    C        0      0        2 
  27  chr27_29669166     ASom    A    C        1      2        2 
  27  chr27_29669166     HCab    A    C        0      0        2 
  27  chr27_29669166     HPrz    A    C        0      0        2 
  27  chr27_29669166     ZBoe    A    C        0      0        2 
  27  chr27_29669166     ZGre    A    C        0      0        2 
  27  chr27_29669166     ZHar    A    C        0      0        2 
  27  chr27_29669166   Sample    A    C        0      0        2 
  27  chr27_29670359     AAsi    T    A        0      0        2 
  27  chr27_29670359     AKia    T    A        0      0        2 
  27  chr27_29670359     AOna    T    A        0      0        2 
  27  chr27_29670359     ASom    T    A        0      0        2 
  27  chr27_29670359     HCab    T    A        0      0        2 
  27  chr27_29670359     HPrz    T    A        0      0        2 
  27  chr27_29670359     ZBoe    T    A        0      0        2 
  27  chr27_29670359     ZGre    T    A        0      0        2 
  27  chr27_29670359     ZHar    T    A        1      2        2 
  27  chr27_29670359   Sample    T    A        0      0        2 
  27  chr27_29715551     AAsi    C    A        0      0        2 
  27  chr27_29715551     AKia    C    A      0.5      1        2 
  27  chr27_29715551     AOna    C    A        0      0        2 
  27  chr27_29715551     ASom    C    A        0      0        2 
  27  chr27_29715551     HCab    C    A        0      0        2 
  27  chr27_29715551     HPrz    C    A        0      0        2 
  27  chr27_29715551     ZBoe    C    A        0      0        2 
  27  chr27_29715551     ZGre    C    A        0      0        2 
  27  chr27_29715551     ZHar    C    A        0      0        2 
  27  chr27_29715551   Sample    C    A        0      0        2 
  27  chr27_29719399     AAsi    C    G        0      0        2 
  27  chr27_29719399     AKia    C    G        0      0        2 
  27  chr27_29719399     AOna    C    G        1      2        2 
  27  chr27_29719399     ASom    C    G        0      0        2 
  27  chr27_29719399     HCab    C    G        0      0        2 
  27  chr27_29719399     HPrz    C    G        0      0        2 
  27  chr27_29719399     ZBoe    C    G        0      0        2 
  27  chr27_29719399     ZGre    C    G        0      0        2 
  27  chr27_29719399     ZHar    C    G        0      0        2 
  27  chr27_29719399   Sample    C    G        0      0        2 
  27  chr27_29728988     AAsi    G    T        0      0        2 
  27  chr27_29728988     AKia    G    T        0      0        2 
  27  chr27_29728988     AOna    G    T        0      0        2 
  27  chr27_29728988     ASom    G    T        0      0        2 
  27  chr27_29728988     HCab    G    T        1      2        2 
  27  chr27_29728988     HPrz    G    T        1      2        2 
  27  chr27_29728988     ZBoe    G    T        0      0        2 
  27  chr27_29728988     ZGre    G    T        0      0        2 
  27  chr27_29728988     ZHar    G    T        0      0        2 
  27  chr27_29728988   Sample    G    T        0      0        2 
  27  chr27_29756976     AAsi    T    G        0      0        2 
  27  chr27_29756976     AKia    T    G        0      0        2 
  27  chr27_29756976     AOna    T    G        0      0        2 
  27  chr27_29756976     ASom    T    G        0      0        2 
  27  chr27_29756976     HCab    T    G        0      0        2 
  27  chr27_29756976     HPrz    T    G        0      0        2 
  27  chr27_29756976     ZBoe    T    G        0      0        2 
  27  chr27_29756976     ZGre    T    G      0.5      1        2 
  27  chr27_29756976     ZHar    T    G        0      0        2 
  27  chr27_29756976   Sample    T    G        0      0        2 
  27  chr27_29766005     AAsi    G    T        0      0        2 
  27  chr27_29766005     AKia    G    T        0      0        2 
  27  chr27_29766005     AOna    G    T        1      2        2 
  27  chr27_29766005     ASom    G    T        0      0        2 
  27  chr27_29766005     HCab    G    T        0      0        2 
  27  chr27_29766005     HPrz    G    T        0      0        2 
  27  chr27_29766005     ZBoe    G    T        0      0        2 
  27  chr27_29766005     ZGre    G    T        0      0        2 
  27  chr27_29766005     ZHar    G    T        0      0        2 
  27  chr27_29766005   Sample    G    T        0      0        2 
  27  chr27_29799442     AAsi    A    T        0      0        2 
  27  chr27_29799442     AKia    A    T        0      0        2 
  27  chr27_29799442     AOna    A    T        0      0        2 
  27  chr27_29799442     ASom    A    T        0      0        2 
  27  chr27_29799442     HCab    A    T        0      0        2 
  27  chr27_29799442     HPrz    A    T      0.5      1        2 
  27  chr27_29799442     ZBoe    A    T        0      0        2 
  27  chr27_29799442     ZGre    A    T        0      0        2 
  27  chr27_29799442     ZHar    A    T        0      0        2 
  27  chr27_29799442   Sample    A    T        0      0        2 
  27  chr27_29814772     AAsi    A    T        0      0        2 
  27  chr27_29814772     AKia    A    T        0      0        2 
  27  chr27_29814772     AOna    A    T        0      0        2 
  27  chr27_29814772     ASom    A    T      0.5      1        2 
  27  chr27_29814772     HCab    A    T        0      0        2 
  27  chr27_29814772     HPrz    A    T        0      0        2 
  27  chr27_29814772     ZBoe    A    T        0      0        2 
  27  chr27_29814772     ZGre    A    T        0      0        2 
  27  chr27_29814772     ZHar    A    T        0      0        2 
  27  chr27_29814772   Sample    A    T        0      0        2 
  27  chr27_29819060     AAsi    G    T        0      0        2 
  27  chr27_29819060     AKia    G    T        0      0        2 
  27  chr27_29819060     AOna    G    T        0      0        2 
  27  chr27_29819060     ASom    G    T        0      0        2 
  27  chr27_29819060     HCab    G    T        1      2        2 
  27  chr27_29819060     HPrz    G    T        1      2        2 
  27  chr27_29819060     ZBoe    G    T        0      0        2 
  27  chr27_29819060     ZGre    G    T        0      0        2 
  27  chr27_29819060     ZHar    G    T        0      0        2 
  27  chr27_29819060   Sample    G    T        0      0        2 
  27  chr27_29849644     AAsi    C    A        0      0        2 
  27  chr27_29849644     AKia    C    A        0      0        2 
  27  chr27_29849644     AOna    C    A        0      0        2 
  27  chr27_29849644     ASom    C    A        0      0        2 
  27  chr27_29849644     HCab    C    A        0      0        2 
  27  chr27_29849644     HPrz    C    A        0      0        2 
  27  chr27_29849644     ZBoe    C    A        0      0        2 
  27  chr27_29849644     ZGre    C    A        1      2        2 
  27  chr27_29849644     ZHar    C    A        0      0        2 
  27  chr27_29849644   Sample    C    A        0      0        2 
  27  chr27_29858321     AAsi    T    G        0      0        2 
  27  chr27_29858321     AKia    T    G        0      0        2 
  27  chr27_29858321     AOna    T    G        0      0        2 
  27  chr27_29858321     ASom    T    G        0      0        2 
  27  chr27_29858321     HCab    T    G        1      2        2 
  27  chr27_29858321     HPrz    T    G        1      2        2 
  27  chr27_29858321     ZBoe    T    G        0      0        2 
  27  chr27_29858321     ZGre    T    G        0      0        2 
  27  chr27_29858321     ZHar    T    G        0      0        2 
  27  chr27_29858321   Sample    T    G        0      0        2 
  27  chr27_29860443     AAsi    T    G        0      0        2 
  27  chr27_29860443     AKia    T    G        0      0        2 
  27  chr27_29860443     AOna    T    G        0      0        2 
  27  chr27_29860443     ASom    T    G        0      0        2 
  27  chr27_29860443     HCab    T    G        0      0        2 
  27  chr27_29860443     HPrz    T    G        0      0        2 
  27  chr27_29860443     ZBoe    T    G      0.5      1        2 
  27  chr27_29860443     ZGre    T    G        0      0        2 
  27  chr27_29860443     ZHar    T    G        0      0        2 
  27  chr27_29860443   Sample    T    G        0      0        2 
  27  chr27_29860899     AAsi    C    G        0      0        2 
  27  chr27_29860899     AKia    C    G        1      2        2 
  27  chr27_29860899     AOna    C    G        0      0        2 
  27  chr27_29860899     ASom    C    G        0      0        2 
  27  chr27_29860899     HCab    C    G        1      2        2 
  27  chr27_29860899     HPrz    C    G        1      2        2 
  27  chr27_29860899     ZBoe    C    G        1      2        2 
  27  chr27_29860899     ZGre    C    G        0      0        2 
  27  chr27_29860899     ZHar    C    G        0      0        2 
  27  chr27_29860899   Sample    C    G        0      0        2 
  27  chr27_29867539     AAsi    T    A        0      0        2 
  27  chr27_29867539     AKia    T    A        1      2        2 
  27  chr27_29867539     AOna    T    A        0      0        2 
  27  chr27_29867539     ASom    T    A        0      0        2 
  27  chr27_29867539     HCab    T    A        0      0        2 
  27  chr27_29867539     HPrz    T    A        0      0        2 
  27  chr27_29867539     ZBoe    T    A        0      0        2 
  27  chr27_29867539     ZGre    T    A        0      0        2 
  27  chr27_29867539     ZHar    T    A        0      0        2 
  27  chr27_29867539   Sample    T    A        0      0        2 
  27  chr27_29872572     AAsi    C    G        0      0        2 
  27  chr27_29872572     AKia    C    G        0      0        2 
  27  chr27_29872572     AOna    C    G        0      0        2 
  27  chr27_29872572     ASom    C    G        0      0        2 
  27  chr27_29872572     HCab    C    G        0      0        2 
  27  chr27_29872572     HPrz    C    G        0      0        2 
  27  chr27_29872572     ZBoe    C    G        0      0        2 
  27  chr27_29872572     ZGre    C    G        0      0        2 
  27  chr27_29872572     ZHar    C    G      0.5      1        2 
  27  chr27_29872572   Sample    C    G        0      0        2 
  27  chr27_29898293     AAsi    T    A        0      0        2 
  27  chr27_29898293     AKia    T    A        0      0        2 
  27  chr27_29898293     AOna    T    A        0      0        2 
  27  chr27_29898293     ASom    T    A        0      0        2 
  27  chr27_29898293     HCab    T    A        0      0        2 
  27  chr27_29898293     HPrz    T    A        0      0        2 
  27  chr27_29898293     ZBoe    T    A        0      0        2 
  27  chr27_29898293     ZGre    T    A        1      2        2 
  27  chr27_29898293     ZHar    T    A        0      0        2 
  27  chr27_29898293   Sample    T    A        0      0        2 
  27  chr27_29901276     AAsi    A    C        0      0        2 
  27  chr27_29901276     AKia    A    C        0      0        2 
  27  chr27_29901276     AOna    A    C        0      0        2 
  27  chr27_29901276     ASom    A    C        0      0        2 
  27  chr27_29901276     HCab    A    C        0      0        2 
  27  chr27_29901276     HPrz    A    C        0      0        2 
  27  chr27_29901276     ZBoe    A    C        0      0        2 
  27  chr27_29901276     ZGre    A    C        0      0        2 
  27  chr27_29901276     ZHar    A    C      0.5      1        2 
  27  chr27_29901276   Sample    A    C        0      0        2 
  27  chr27_29933361     AAsi    G    T        0      0        2 
  27  chr27_29933361     AKia    G    T        1      2        2 
  27  chr27_29933361     AOna    G    T        0      0        2 
  27  chr27_29933361     ASom    G    T        0      0        2 
  27  chr27_29933361     HCab    G    T        0      0        2 
  27  chr27_29933361     HPrz    G    T        0      0        2 
  27  chr27_29933361     ZBoe    G    T        0      0        2 
  27  chr27_29933361     ZGre    G    T        0      0        2 
  27  chr27_29933361     ZHar    G    T        0      0        2 
  27  chr27_29933361   Sample    G    T        0      0        2 
  27  chr27_29935129     AAsi    G    C        0      0        2 
  27  chr27_29935129     AKia    G    C        1      2        2 
  27  chr27_29935129     AOna    G    C      0.5      1        2 
  27  chr27_29935129     ASom    G    C        0      0        2 
  27  chr27_29935129     HCab    G    C        0      0        2 
  27  chr27_29935129     HPrz    G    C        0      0        2 
  27  chr27_29935129     ZBoe    G    C        1      2        2 
  27  chr27_29935129     ZGre    G    C        1      2        2 
  27  chr27_29935129     ZHar    G    C        1      2        2 
  27  chr27_29935129   Sample    G    C        0      0        2 
  27  chr27_29962863     AAsi    A    C        1      2        2 
  27  chr27_29962863     AKia    A    C        0      0        2 
  27  chr27_29962863     AOna    A    C        0      0        2 
  27  chr27_29962863     ASom    A    C      0.5      1        2 
  27  chr27_29962863     HCab    A    C        0      0        2 
  27  chr27_29962863     HPrz    A    C        0      0        2 
  27  chr27_29962863     ZBoe    A    C        0      0        2 
  27  chr27_29962863     ZGre    A    C        0      0        2 
  27  chr27_29962863     ZHar    A    C        0      0        2 
  27  chr27_29962863   Sample    A    C        0      0        2 
  27  chr27_29965952     AAsi    T    A        0      0        2 
  27  chr27_29965952     AKia    T    A        0      0        2 
  27  chr27_29965952     AOna    T    A        0      0        2 
  27  chr27_29965952     ASom    T    A        0      0        2 
  27  chr27_29965952     HCab    T    A        0      0        2 
  27  chr27_29965952     HPrz    T    A        0      0        2 
  27  chr27_29965952     ZBoe    T    A        0      0        2 
  27  chr27_29965952     ZGre    T    A        0      0        2 
  27  chr27_29965952     ZHar    T    A      0.5      1        2 
  27  chr27_29965952   Sample    T    A        0      0        2 
  27  chr27_29977291     AAsi    G    C        0      0        2 
  27  chr27_29977291     AKia    G    C        0      0        2 
  27  chr27_29977291     AOna    G    C        0      0        2 
  27  chr27_29977291     ASom    G    C      0.5      1        2 
  27  chr27_29977291     HCab    G    C        0      0        2 
  27  chr27_29977291     HPrz    G    C        0      0        2 
  27  chr27_29977291     ZBoe    G    C        0      0        2 
  27  chr27_29977291     ZGre    G    C        0      0        2 
  27  chr27_29977291     ZHar    G    C        0      0        2 
  27  chr27_29977291   Sample    G    C        0      0        2 
  27  chr27_29987190     AAsi    G    C        0      0        2 
  27  chr27_29987190     AKia    G    C        1      2        2 
  27  chr27_29987190     AOna    G    C        0      0        2 
  27  chr27_29987190     ASom    G    C        0      0        2 
  27  chr27_29987190     HCab    G    C        0      0        2 
  27  chr27_29987190     HPrz    G    C        0      0        2 
  27  chr27_29987190     ZBoe    G    C        0      0        2 
  27  chr27_29987190     ZGre    G    C        0      0        2 
  27  chr27_29987190     ZHar    G    C        0      0        2 
  27  chr27_29987190   Sample    G    C        0      0        2 
  27  chr27_29992340     AAsi    T    A        0      0        2 
  27  chr27_29992340     AKia    T    A      0.5      1        2 
  27  chr27_29992340     AOna    T    A        0      0        2 
  27  chr27_29992340     ASom    T    A        0      0        2 
  27  chr27_29992340     HCab    T    A        0      0        2 
  27  chr27_29992340     HPrz    T    A        0      0        2 
  27  chr27_29992340     ZBoe    T    A        0      0        2 
  27  chr27_29992340     ZGre    T    A        0      0        2 
  27  chr27_29992340     ZHar    T    A        0      0        2 
  27  chr27_29992340   Sample    T    A        0      0        2 
  27  chr27_30002280     AAsi    T    A        0      0        2 
  27  chr27_30002280     AKia    T    A        0      0        2 
  27  chr27_30002280     AOna    T    A        0      0        2 
  27  chr27_30002280     ASom    T    A        0      0        2 
  27  chr27_30002280     HCab    T    A      0.5      1        2 
  27  chr27_30002280     HPrz    T    A      0.5      1        2 
  27  chr27_30002280     ZBoe    T    A        0      0        2 
  27  chr27_30002280     ZGre    T    A        0      0        2 
  27  chr27_30002280     ZHar    T    A        0      0        2 
  27  chr27_30002280   Sample    T    A        0      0        2 
  27  chr27_30003730     AAsi    T    G      0.5      1        2 
  27  chr27_30003730     AKia    T    G        0      0        2 
  27  chr27_30003730     AOna    T    G        0      0        2 
  27  chr27_30003730     ASom    T    G        1      2        2 
  27  chr27_30003730     HCab    T    G        0      0        2 
  27  chr27_30003730     HPrz    T    G        0      0        2 
  27  chr27_30003730     ZBoe    T    G        0      0        2 
  27  chr27_30003730     ZGre    T    G        0      0        2 
  27  chr27_30003730     ZHar    T    G        0      0        2 
  27  chr27_30003730   Sample    T    G        0      0        2 
  27  chr27_30048178     AAsi    G    T        0      0        2 
  27  chr27_30048178     AKia    G    T        0      0        2 
  27  chr27_30048178     AOna    G    T      0.5      1        2 
  27  chr27_30048178     ASom    G    T        0      0        2 
  27  chr27_30048178     HCab    G    T        0      0        2 
  27  chr27_30048178     HPrz    G    T        0      0        2 
  27  chr27_30048178     ZBoe    G    T        0      0        2 
  27  chr27_30048178     ZGre    G    T        0      0        2 
  27  chr27_30048178     ZHar    G    T        0      0        2 
  27  chr27_30048178   Sample    G    T        0      0        2 
  27  chr27_30063597     AAsi    C    G        0      0        2 
  27  chr27_30063597     AKia    C    G        1      2        2 
  27  chr27_30063597     AOna    C    G        1      2        2 
  27  chr27_30063597     ASom    C    G        0      0        2 
  27  chr27_30063597     HCab    C    G        0      0        2 
  27  chr27_30063597     HPrz    C    G        0      0        2 
  27  chr27_30063597     ZBoe    C    G        0      0        2 
  27  chr27_30063597     ZGre    C    G        0      0        2 
  27  chr27_30063597     ZHar    C    G        0      0        2 
  27  chr27_30063597   Sample    C    G        0      0        2 
  27  chr27_30072489     AAsi    T    G        0      0        2 
  27  chr27_30072489     AKia    T    G        0      0        2 
  27  chr27_30072489     AOna    T    G        0      0        2 
  27  chr27_30072489     ASom    T    G        0      0        2 
  27  chr27_30072489     HCab    T    G        1      2        2 
  27  chr27_30072489     HPrz    T    G        1      2        2 
  27  chr27_30072489     ZBoe    T    G        0      0        2 
  27  chr27_30072489     ZGre    T    G        0      0        2 
  27  chr27_30072489     ZHar    T    G        0      0        2 
  27  chr27_30072489   Sample    T    G        0      0        2 
  27  chr27_30104772     AAsi    G    T        0      0        2 
  27  chr27_30104772     AKia    G    T        0      0        2 
  27  chr27_30104772     AOna    G    T        0      0        2 
  27  chr27_30104772     ASom    G    T        0      0        2 
  27  chr27_30104772     HCab    G    T      0.5      1        2 
  27  chr27_30104772     HPrz    G    T        0      0        2 
  27  chr27_30104772     ZBoe    G    T        0      0        2 
  27  chr27_30104772     ZGre    G    T        0      0        2 
  27  chr27_30104772     ZHar    G    T        0      0        2 
  27  chr27_30104772   Sample    G    T        0      0        2 
  27  chr27_30142150     AAsi    C    G        0      0        2 
  27  chr27_30142150     AKia    C    G        1      2        2 
  27  chr27_30142150     AOna    C    G        0      0        2 
  27  chr27_30142150     ASom    C    G        0      0        2 
  27  chr27_30142150     HCab    C    G        0      0        2 
  27  chr27_30142150     HPrz    C    G        0      0        2 
  27  chr27_30142150     ZBoe    C    G        0      0        2 
  27  chr27_30142150     ZGre    C    G        0      0        2 
  27  chr27_30142150     ZHar    C    G        0      0        2 
  27  chr27_30142150   Sample    C    G        0      0        2 
  27  chr27_30275694     AAsi    G    C        0      0        2 
  27  chr27_30275694     AKia    G    C        0      0        2 
  27  chr27_30275694     AOna    G    C        0      0        2 
  27  chr27_30275694     ASom    G    C        0      0        2 
  27  chr27_30275694     HCab    G    C      0.5      1        2 
  27  chr27_30275694     HPrz    G    C        1      2        2 
  27  chr27_30275694     ZBoe    G    C        0      0        2 
  27  chr27_30275694     ZGre    G    C        0      0        2 
  27  chr27_30275694     ZHar    G    C        0      0        2 
  27  chr27_30275694   Sample    G    C        0      0        2 
  27  chr27_30304730     AAsi    A    T        0      0        2 
  27  chr27_30304730     AKia    A    T        0      0        2 
  27  chr27_30304730     AOna    A    T        0      0        2 
  27  chr27_30304730     ASom    A    T        0      0        2 
  27  chr27_30304730     HCab    A    T        0      0        2 
  27  chr27_30304730     HPrz    A    T        0      0        2 
  27  chr27_30304730     ZBoe    A    T        0      0        2 
  27  chr27_30304730     ZGre    A    T        1      2        2 
  27  chr27_30304730     ZHar    A    T        0      0        2 
  27  chr27_30304730   Sample    A    T        0      0        2 
  27  chr27_30323515     AAsi    A    T        0      0        2 
  27  chr27_30323515     AKia    A    T        0      0        2 
  27  chr27_30323515     AOna    A    T        0      0        2 
  27  chr27_30323515     ASom    A    T        0      0        2 
  27  chr27_30323515     HCab    A    T        0      0        2 
  27  chr27_30323515     HPrz    A    T        0      0        2 
  27  chr27_30323515     ZBoe    A    T        0      0        2 
  27  chr27_30323515     ZGre    A    T        1      2        2 
  27  chr27_30323515     ZHar    A    T        0      0        2 
  27  chr27_30323515   Sample    A    T        0      0        2 
  27  chr27_30373313     AAsi    A    C        0      0        2 
  27  chr27_30373313     AKia    A    C      0.5      1        2 
  27  chr27_30373313     AOna    A    C        0      0        2 
  27  chr27_30373313     ASom    A    C        0      0        2 
  27  chr27_30373313     HCab    A    C        0      0        2 
  27  chr27_30373313     HPrz    A    C        0      0        2 
  27  chr27_30373313     ZBoe    A    C        0      0        2 
  27  chr27_30373313     ZGre    A    C        0      0        2 
  27  chr27_30373313     ZHar    A    C        0      0        2 
  27  chr27_30373313   Sample    A    C        0      0        2 
  27  chr27_30381100     AAsi    C    A        0      0        2 
  27  chr27_30381100     AKia    C    A        0      0        2 
  27  chr27_30381100     AOna    C    A        0      0        2 
  27  chr27_30381100     ASom    C    A        0      0        2 
  27  chr27_30381100     HCab    C    A        0      0        2 
  27  chr27_30381100     HPrz    C    A        0      0        2 
  27  chr27_30381100     ZBoe    C    A        0      0        2 
  27  chr27_30381100     ZGre    C    A      0.5      1        2 
  27  chr27_30381100     ZHar    C    A        0      0        2 
  27  chr27_30381100   Sample    C    A        0      0        2 
  27  chr27_30395380     AAsi    A    C        0      0        2 
  27  chr27_30395380     AKia    A    C        0      0        2 
  27  chr27_30395380     AOna    A    C        0      0        2 
  27  chr27_30395380     ASom    A    C        0      0        2 
  27  chr27_30395380     HCab    A    C        1      2        2 
  27  chr27_30395380     HPrz    A    C        1      2        2 
  27  chr27_30395380     ZBoe    A    C        0      0        2 
  27  chr27_30395380     ZGre    A    C        0      0        2 
  27  chr27_30395380     ZHar    A    C        0      0        2 
  27  chr27_30395380   Sample    A    C        0      0        2 
  27  chr27_30400599     AAsi    G    T        0      0        2 
  27  chr27_30400599     AKia    G    T        0      0        2 
  27  chr27_30400599     AOna    G    T        0      0        2 
  27  chr27_30400599     ASom    G    T        0      0        2 
  27  chr27_30400599     HCab    G    T        0      0        2 
  27  chr27_30400599     HPrz    G    T        0      0        2 
  27  chr27_30400599     ZBoe    G    T        0      0        2 
  27  chr27_30400599     ZGre    G    T        0      0        2 
  27  chr27_30400599     ZHar    G    T        1      2        2 
  27  chr27_30400599   Sample    G    T        0      0        2 
  27  chr27_30421209     AAsi    T    G        0      0        2 
  27  chr27_30421209     AKia    T    G        0      0        2 
  27  chr27_30421209     AOna    T    G      0.5      1        2 
  27  chr27_30421209     ASom    T    G        0      0        2 
  27  chr27_30421209     HCab    T    G        0      0        2 
  27  chr27_30421209     HPrz    T    G        0      0        2 
  27  chr27_30421209     ZBoe    T    G        0      0        2 
  27  chr27_30421209     ZGre    T    G        0      0        2 
  27  chr27_30421209     ZHar    T    G        0      0        2 
  27  chr27_30421209   Sample    T    G        0      0        2 
  27  chr27_30438642     AAsi    A    T        0      0        2 
  27  chr27_30438642     AKia    A    T        0      0        2 
  27  chr27_30438642     AOna    A    T        0      0        2 
  27  chr27_30438642     ASom    A    T        0      0        2 
  27  chr27_30438642     HCab    A    T        0      0        2 
  27  chr27_30438642     HPrz    A    T        0      0        2 
  27  chr27_30438642     ZBoe    A    T      0.5      1        2 
  27  chr27_30438642     ZGre    A    T        0      0        2 
  27  chr27_30438642     ZHar    A    T        0      0        2 
  27  chr27_30438642   Sample    A    T        0      0        2 
  27  chr27_30445651     AAsi    C    A        0      0        2 
  27  chr27_30445651     AKia    C    A        0      0        2 
  27  chr27_30445651     AOna    C    A        0      0        2 
  27  chr27_30445651     ASom    C    A        0      0        2 
  27  chr27_30445651     HCab    C    A        0      0        2 
  27  chr27_30445651     HPrz    C    A      0.5      1        2 
  27  chr27_30445651     ZBoe    C    A        0      0        2 
  27  chr27_30445651     ZGre    C    A        0      0        2 
  27  chr27_30445651     ZHar    C    A        0      0        2 
  27  chr27_30445651   Sample    C    A        0      0        2 
  27  chr27_30473910     AAsi    C    G        0      0        2 
  27  chr27_30473910     AKia    C    G        0      0        2 
  27  chr27_30473910     AOna    C    G        0      0        2 
  27  chr27_30473910     ASom    C    G      0.5      1        2 
  27  chr27_30473910     HCab    C    G        0      0        2 
  27  chr27_30473910     HPrz    C    G        0      0        2 
  27  chr27_30473910     ZBoe    C    G        0      0        2 
  27  chr27_30473910     ZGre    C    G        0      0        2 
  27  chr27_30473910     ZHar    C    G        0      0        2 
  27  chr27_30473910   Sample    C    G        0      0        2 
  27  chr27_30484410     AAsi    G    C        0      0        2 
  27  chr27_30484410     AKia    G    C        0      0        2 
  27  chr27_30484410     AOna    G    C        0      0        2 
  27  chr27_30484410     ASom    G    C        0      0        2 
  27  chr27_30484410     HCab    G    C        1      2        2 
  27  chr27_30484410     HPrz    G    C        1      2        2 
  27  chr27_30484410     ZBoe    G    C        0      0        2 
  27  chr27_30484410     ZGre    G    C        0      0        2 
  27  chr27_30484410     ZHar    G    C        0      0        2 
  27  chr27_30484410   Sample    G    C        0      0        2 
  27  chr27_30506732     AAsi    G    C        0      0        2 
  27  chr27_30506732     AKia    G    C        0      0        2 
  27  chr27_30506732     AOna    G    C        0      0        2 
  27  chr27_30506732     ASom    G    C        0      0        2 
  27  chr27_30506732     HCab    G    C        0      0        2 
  27  chr27_30506732     HPrz    G    C        0      0        2 
  27  chr27_30506732     ZBoe    G    C        0      0        2 
  27  chr27_30506732     ZGre    G    C      0.5      1        2 
  27  chr27_30506732     ZHar    G    C        0      0        2 
  27  chr27_30506732   Sample    G    C        0      0        2 
  27  chr27_30520320     AAsi    T    A        0      0        2 
  27  chr27_30520320     AKia    T    A        0      0        2 
  27  chr27_30520320     AOna    T    A        0      0        2 
  27  chr27_30520320     ASom    T    A        0      0        2 
  27  chr27_30520320     HCab    T    A        0      0        2 
  27  chr27_30520320     HPrz    T    A        0      0        2 
  27  chr27_30520320     ZBoe    T    A        0      0        2 
  27  chr27_30520320     ZGre    T    A        1      2        2 
  27  chr27_30520320     ZHar    T    A        0      0        2 
  27  chr27_30520320   Sample    T    A        0      0        2 
  27  chr27_30533516     AAsi    G    C        0      0        2 
  27  chr27_30533516     AKia    G    C        0      0        2 
  27  chr27_30533516     AOna    G    C        0      0        2 
  27  chr27_30533516     ASom    G    C        0      0        2 
  27  chr27_30533516     HCab    G    C        0      0        2 
  27  chr27_30533516     HPrz    G    C        0      0        2 
  27  chr27_30533516     ZBoe    G    C        0      0        2 
  27  chr27_30533516     ZGre    G    C        0      0        2 
  27  chr27_30533516     ZHar    G    C      0.5      1        2 
  27  chr27_30533516   Sample    G    C        0      0        2 
  27  chr27_30552454     AAsi    T    G        0      0        2 
  27  chr27_30552454     AKia    T    G        0      0        2 
  27  chr27_30552454     AOna    T    G        0      0        2 
  27  chr27_30552454     ASom    T    G        0      0        2 
  27  chr27_30552454     HCab    T    G        0      0        2 
  27  chr27_30552454     HPrz    T    G        0      0        2 
  27  chr27_30552454     ZBoe    T    G      0.5      1        2 
  27  chr27_30552454     ZGre    T    G        0      0        2 
  27  chr27_30552454     ZHar    T    G        0      0        2 
  27  chr27_30552454   Sample    T    G        0      0        2 
  27  chr27_30574134     AAsi    G    C        0      0        2 
  27  chr27_30574134     AKia    G    C        0      0        2 
  27  chr27_30574134     AOna    G    C        0      0        2 
  27  chr27_30574134     ASom    G    C        0      0        2 
  27  chr27_30574134     HCab    G    C        0      0        2 
  27  chr27_30574134     HPrz    G    C        0      0        2 
  27  chr27_30574134     ZBoe    G    C      0.5      1        2 
  27  chr27_30574134     ZGre    G    C        0      0        2 
  27  chr27_30574134     ZHar    G    C        0      0        2 
  27  chr27_30574134   Sample    G    C        0      0        2 
  27  chr27_30584571     AAsi    G    T        0      0        2 
  27  chr27_30584571     AKia    G    T        0      0        2 
  27  chr27_30584571     AOna    G    T        0      0        2 
  27  chr27_30584571     ASom    G    T        0      0        2 
  27  chr27_30584571     HCab    G    T        1      2        2 
  27  chr27_30584571     HPrz    G    T        1      2        2 
  27  chr27_30584571     ZBoe    G    T        0      0        2 
  27  chr27_30584571     ZGre    G    T        0      0        2 
  27  chr27_30584571     ZHar    G    T        0      0        2 
  27  chr27_30584571   Sample    G    T        0      0        2 
  27  chr27_30602862     AAsi    T    A        0      0        2 
  27  chr27_30602862     AKia    T    A        0      0        2 
  27  chr27_30602862     AOna    T    A        0      0        2 
  27  chr27_30602862     ASom    T    A        0      0        2 
  27  chr27_30602862     HCab    T    A        1      2        2 
  27  chr27_30602862     HPrz    T    A        1      2        2 
  27  chr27_30602862     ZBoe    T    A        0      0        2 
  27  chr27_30602862     ZGre    T    A        0      0        2 
  27  chr27_30602862     ZHar    T    A        0      0        2 
  27  chr27_30602862   Sample    T    A        0      0        2 
  27  chr27_30665522     AAsi    G    C      0.5      1        2 
  27  chr27_30665522     AKia    G    C        0      0        2 
  27  chr27_30665522     AOna    G    C        0      0        2 
  27  chr27_30665522     ASom    G    C        0      0        2 
  27  chr27_30665522     HCab    G    C        0      0        2 
  27  chr27_30665522     HPrz    G    C        0      0        2 
  27  chr27_30665522     ZBoe    G    C        0      0        2 
  27  chr27_30665522     ZGre    G    C        0      0        2 
  27  chr27_30665522     ZHar    G    C        0      0        2 
  27  chr27_30665522   Sample    G    C        0      0        2 
  27  chr27_30709684     AAsi    A    C        0      0        2 
  27  chr27_30709684     AKia    A    C        0      0        2 
  27  chr27_30709684     AOna    A    C        0      0        2 
  27  chr27_30709684     ASom    A    C        0      0        2 
  27  chr27_30709684     HCab    A    C        1      2        2 
  27  chr27_30709684     HPrz    A    C        1      2        2 
  27  chr27_30709684     ZBoe    A    C        0      0        2 
  27  chr27_30709684     ZGre    A    C        0      0        2 
  27  chr27_30709684     ZHar    A    C        0      0        2 
  27  chr27_30709684   Sample    A    C        0      0        2 
  27  chr27_30725354     AAsi    C    A        0      0        2 
  27  chr27_30725354     AKia    C    A        0      0        2 
  27  chr27_30725354     AOna    C    A        0      0        2 
  27  chr27_30725354     ASom    C    A        0      0        2 
  27  chr27_30725354     HCab    C    A        1      2        2 
  27  chr27_30725354     HPrz    C    A        0      0        2 
  27  chr27_30725354     ZBoe    C    A        0      0        2 
  27  chr27_30725354     ZGre    C    A        0      0        2 
  27  chr27_30725354     ZHar    C    A        0      0        2 
  27  chr27_30725354   Sample    C    A        0      0        2 
  27  chr27_30738986     AAsi    C    G        0      0        2 
  27  chr27_30738986     AKia    C    G        0      0        2 
  27  chr27_30738986     AOna    C    G        0      0        2 
  27  chr27_30738986     ASom    C    G        1      2        2 
  27  chr27_30738986     HCab    C    G        0      0        2 
  27  chr27_30738986     HPrz    C    G        0      0        2 
  27  chr27_30738986     ZBoe    C    G        0      0        2 
  27  chr27_30738986     ZGre    C    G        0      0        2 
  27  chr27_30738986     ZHar    C    G        0      0        2 
  27  chr27_30738986   Sample    C    G        0      0        2 
  27  chr27_30760174     AAsi    G    T        0      0        2 
  27  chr27_30760174     AKia    G    T        0      0        2 
  27  chr27_30760174     AOna    G    T      0.5      1        2 
  27  chr27_30760174     ASom    G    T        0      0        2 
  27  chr27_30760174     HCab    G    T        0      0        2 
  27  chr27_30760174     HPrz    G    T        0      0        2 
  27  chr27_30760174     ZBoe    G    T        0      0        2 
  27  chr27_30760174     ZGre    G    T        0      0        2 
  27  chr27_30760174     ZHar    G    T        0      0        2 
  27  chr27_30760174   Sample    G    T        0      0        2 
  27  chr27_30763285     AAsi    C    A        0      0        2 
  27  chr27_30763285     AKia    C    A        1      2        2 
  27  chr27_30763285     AOna    C    A        1      2        2 
  27  chr27_30763285     ASom    C    A        0      0        2 
  27  chr27_30763285     HCab    C    A        0      0        2 
  27  chr27_30763285     HPrz    C    A        0      0        2 
  27  chr27_30763285     ZBoe    C    A        0      0        2 
  27  chr27_30763285     ZGre    C    A        0      0        2 
  27  chr27_30763285     ZHar    C    A        0      0        2 
  27  chr27_30763285   Sample    C    A        0      0        2 
  27  chr27_30789647     AAsi    A    T        1      2        2 
  27  chr27_30789647     AKia    A    T        0      0        2 
  27  chr27_30789647     AOna    A    T        0      0        2 
  27  chr27_30789647     ASom    A    T        1      2        2 
  27  chr27_30789647     HCab    A    T        0      0        2 
  27  chr27_30789647     HPrz    A    T        0      0        2 
  27  chr27_30789647     ZBoe    A    T        0      0        2 
  27  chr27_30789647     ZGre    A    T        0      0        2 
  27  chr27_30789647     ZHar    A    T        0      0        2 
  27  chr27_30789647   Sample    A    T        1      2        2 
  27  chr27_30825291     AAsi    G    C        0      0        2 
  27  chr27_30825291     AKia    G    C        0      0        2 
  27  chr27_30825291     AOna    G    C        0      0        2 
  27  chr27_30825291     ASom    G    C        0      0        2 
  27  chr27_30825291     HCab    G    C        0      0        2 
  27  chr27_30825291     HPrz    G    C      0.5      1        2 
  27  chr27_30825291     ZBoe    G    C        0      0        2 
  27  chr27_30825291     ZGre    G    C        0      0        2 
  27  chr27_30825291     ZHar    G    C        0      0        2 
  27  chr27_30825291   Sample    G    C        0      0        2 
  27  chr27_30830480     AAsi    C    A        0      0        2 
  27  chr27_30830480     AKia    C    A        0      0        2 
  27  chr27_30830480     AOna    C    A      0.5      1        2 
  27  chr27_30830480     ASom    C    A        0      0        2 
  27  chr27_30830480     HCab    C    A        0      0        2 
  27  chr27_30830480     HPrz    C    A        0      0        2 
  27  chr27_30830480     ZBoe    C    A        0      0        2 
  27  chr27_30830480     ZGre    C    A        0      0        2 
  27  chr27_30830480     ZHar    C    A        0      0        2 
  27  chr27_30830480   Sample    C    A        0      0        2 
  27  chr27_30841972     AAsi    A    C        0      0        2 
  27  chr27_30841972     AKia    A    C        0      0        2 
  27  chr27_30841972     AOna    A    C        0      0        2 
  27  chr27_30841972     ASom    A    C        0      0        2 
  27  chr27_30841972     HCab    A    C        0      0        2 
  27  chr27_30841972     HPrz    A    C        0      0        2 
  27  chr27_30841972     ZBoe    A    C      0.5      1        2 
  27  chr27_30841972     ZGre    A    C        0      0        2 
  27  chr27_30841972     ZHar    A    C        0      0        2 
  27  chr27_30841972   Sample    A    C        0      0        2 
  27  chr27_30867176     AAsi    A    T        0      0        2 
  27  chr27_30867176     AKia    A    T        0      0        2 
  27  chr27_30867176     AOna    A    T        0      0        2 
  27  chr27_30867176     ASom    A    T        0      0        2 
  27  chr27_30867176     HCab    A    T        0      0        2 
  27  chr27_30867176     HPrz    A    T      0.5      1        2 
  27  chr27_30867176     ZBoe    A    T        0      0        2 
  27  chr27_30867176     ZGre    A    T        0      0        2 
  27  chr27_30867176     ZHar    A    T        0      0        2 
  27  chr27_30867176   Sample    A    T        0      0        2 
  27  chr27_30910457     AAsi    T    G        0      0        2 
  27  chr27_30910457     AKia    T    G        0      0        2 
  27  chr27_30910457     AOna    T    G        0      0        2 
  27  chr27_30910457     ASom    T    G        0      0        2 
  27  chr27_30910457     HCab    T    G        0      0        2 
  27  chr27_30910457     HPrz    T    G      0.5      1        2 
  27  chr27_30910457     ZBoe    T    G        0      0        2 
  27  chr27_30910457     ZGre    T    G        0      0        2 
  27  chr27_30910457     ZHar    T    G        0      0        2 
  27  chr27_30910457   Sample    T    G        0      0        2 
  27  chr27_30924135     AAsi    C    A        0      0        2 
  27  chr27_30924135     AKia    C    A        0      0        2 
  27  chr27_30924135     AOna    C    A        0      0        2 
  27  chr27_30924135     ASom    C    A        0      0        2 
  27  chr27_30924135     HCab    C    A        0      0        2 
  27  chr27_30924135     HPrz    C    A        0      0        2 
  27  chr27_30924135     ZBoe    C    A        0      0        2 
  27  chr27_30924135     ZGre    C    A        0      0        2 
  27  chr27_30924135     ZHar    C    A        1      2        2 
  27  chr27_30924135   Sample    C    A        0      0        2 
  27  chr27_30935241     AAsi    A    T        0      0        2 
  27  chr27_30935241     AKia    A    T        0      0        2 
  27  chr27_30935241     AOna    A    T        0      0        2 
  27  chr27_30935241     ASom    A    T        0      0        2 
  27  chr27_30935241     HCab    A    T        0      0        2 
  27  chr27_30935241     HPrz    A    T        0      0        2 
  27  chr27_30935241     ZBoe    A    T        0      0        2 
  27  chr27_30935241     ZGre    A    T        0      0        2 
  27  chr27_30935241     ZHar    A    T        1      2        2 
  27  chr27_30935241   Sample    A    T        0      0        2 
  27  chr27_30945720     AAsi    G    C        0      0        2 
  27  chr27_30945720     AKia    G    C        0      0        2 
  27  chr27_30945720     AOna    G    C        0      0        2 
  27  chr27_30945720     ASom    G    C        0      0        2 
  27  chr27_30945720     HCab    G    C        0      0        2 
  27  chr27_30945720     HPrz    G    C        0      0        2 
  27  chr27_30945720     ZBoe    G    C      0.5      1        2 
  27  chr27_30945720     ZGre    G    C        1      2        2 
  27  chr27_30945720     ZHar    G    C        1      2        2 
  27  chr27_30945720   Sample    G    C        0      0        2 
  27  chr27_30949639     AAsi    T    G        0      0        2 
  27  chr27_30949639     AKia    T    G        0      0        2 
  27  chr27_30949639     AOna    T    G        0      0        2 
  27  chr27_30949639     ASom    T    G        0      0        2 
  27  chr27_30949639     HCab    T    G      0.5      1        2 
  27  chr27_30949639     HPrz    T    G        0      0        2 
  27  chr27_30949639     ZBoe    T    G        0      0        2 
  27  chr27_30949639     ZGre    T    G        0      0        2 
  27  chr27_30949639     ZHar    T    G        0      0        2 
  27  chr27_30949639   Sample    T    G        0      0        2 
  27  chr27_30962925     AAsi    C    G        0      0        2 
  27  chr27_30962925     AKia    C    G        1      2        2 
  27  chr27_30962925     AOna    C    G        0      0        2 
  27  chr27_30962925     ASom    C    G        0      0        2 
  27  chr27_30962925     HCab    C    G        0      0        2 
  27  chr27_30962925     HPrz    C    G        0      0        2 
  27  chr27_30962925     ZBoe    C    G        0      0        2 
  27  chr27_30962925     ZGre    C    G        0      0        2 
  27  chr27_30962925     ZHar    C    G        0      0        2 
  27  chr27_30962925   Sample    C    G        0      0        2 
  27  chr27_31056816     AAsi    T    G        0      0        2 
  27  chr27_31056816     AKia    T    G        0      0        2 
  27  chr27_31056816     AOna    T    G        0      0        2 
  27  chr27_31056816     ASom    T    G        0      0        2 
  27  chr27_31056816     HCab    T    G        1      2        2 
  27  chr27_31056816     HPrz    T    G        1      2        2 
  27  chr27_31056816     ZBoe    T    G        0      0        2 
  27  chr27_31056816     ZGre    T    G        0      0        2 
  27  chr27_31056816     ZHar    T    G        0      0        2 
  27  chr27_31056816   Sample    T    G        0      0        2 
  27  chr27_31066949     AAsi    G    C        0      0        2 
  27  chr27_31066949     AKia    G    C        0      0        2 
  27  chr27_31066949     AOna    G    C        0      0        2 
  27  chr27_31066949     ASom    G    C      0.5      1        2 
  27  chr27_31066949     HCab    G    C        0      0        2 
  27  chr27_31066949     HPrz    G    C        0      0        2 
  27  chr27_31066949     ZBoe    G    C        0      0        2 
  27  chr27_31066949     ZGre    G    C        0      0        2 
  27  chr27_31066949     ZHar    G    C        0      0        2 
  27  chr27_31066949   Sample    G    C        0      0        2 
  27  chr27_31169004     AAsi    A    C        0      0        2 
  27  chr27_31169004     AKia    A    C        0      0        2 
  27  chr27_31169004     AOna    A    C        0      0        2 
  27  chr27_31169004     ASom    A    C        0      0        2 
  27  chr27_31169004     HCab    A    C        0      0        2 
  27  chr27_31169004     HPrz    A    C      0.5      1        2 
  27  chr27_31169004     ZBoe    A    C        0      0        2 
  27  chr27_31169004     ZGre    A    C        0      0        2 
  27  chr27_31169004     ZHar    A    C        0      0        2 
  27  chr27_31169004   Sample    A    C        0      0        2 
  27  chr27_31181337     AAsi    G    C        0      0        2 
  27  chr27_31181337     AKia    G    C        0      0        2 
  27  chr27_31181337     AOna    G    C        0      0        2 
  27  chr27_31181337     ASom    G    C        0      0        2 
  27  chr27_31181337     HCab    G    C        0      0        2 
  27  chr27_31181337     HPrz    G    C        0      0        2 
  27  chr27_31181337     ZBoe    G    C        0      0        2 
  27  chr27_31181337     ZGre    G    C        1      2        2 
  27  chr27_31181337     ZHar    G    C        0      0        2 
  27  chr27_31181337   Sample    G    C        0      0        2 
  27  chr27_31181740     AAsi    T    G        0      0        2 
  27  chr27_31181740     AKia    T    G        0      0        2 
  27  chr27_31181740     AOna    T    G        0      0        2 
  27  chr27_31181740     ASom    T    G        0      0        2 
  27  chr27_31181740     HCab    T    G        0      0        2 
  27  chr27_31181740     HPrz    T    G        0      0        2 
  27  chr27_31181740     ZBoe    T    G        0      0        2 
  27  chr27_31181740     ZGre    T    G        0      0        2 
  27  chr27_31181740     ZHar    T    G        1      2        2 
  27  chr27_31181740   Sample    T    G        0      0        2 
  27  chr27_31198490     AAsi    C    A        0      0        2 
  27  chr27_31198490     AKia    C    A        0      0        2 
  27  chr27_31198490     AOna    C    A        0      0        2 
  27  chr27_31198490     ASom    C    A        0      0        2 
  27  chr27_31198490     HCab    C    A        1      2        2 
  27  chr27_31198490     HPrz    C    A        1      2        2 
  27  chr27_31198490     ZBoe    C    A        0      0        2 
  27  chr27_31198490     ZGre    C    A        0      0        2 
  27  chr27_31198490     ZHar    C    A        0      0        2 
  27  chr27_31198490   Sample    C    A        0      0        2 
  27  chr27_31206827     AAsi    G    T        0      0        2 
  27  chr27_31206827     AKia    G    T        0      0        2 
  27  chr27_31206827     AOna    G    T        0      0        2 
  27  chr27_31206827     ASom    G    T      0.5      1        2 
  27  chr27_31206827     HCab    G    T        0      0        2 
  27  chr27_31206827     HPrz    G    T        0      0        2 
  27  chr27_31206827     ZBoe    G    T        0      0        2 
  27  chr27_31206827     ZGre    G    T        0      0        2 
  27  chr27_31206827     ZHar    G    T        0      0        2 
  27  chr27_31206827   Sample    G    T        0      0        2 
  27  chr27_31213074     AAsi    G    T      0.5      1        2 
  27  chr27_31213074     AKia    G    T        0      0        2 
  27  chr27_31213074     AOna    G    T        0      0        2 
  27  chr27_31213074     ASom    G    T        0      0        2 
  27  chr27_31213074     HCab    G    T        0      0        2 
  27  chr27_31213074     HPrz    G    T        0      0        2 
  27  chr27_31213074     ZBoe    G    T        0      0        2 
  27  chr27_31213074     ZGre    G    T        0      0        2 
  27  chr27_31213074     ZHar    G    T        0      0        2 
  27  chr27_31213074   Sample    G    T        0      0        2 
  27  chr27_31242180     AAsi    C    A        0      0        2 
  27  chr27_31242180     AKia    C    A        0      0        2 
  27  chr27_31242180     AOna    C    A        0      0        2 
  27  chr27_31242180     ASom    C    A        0      0        2 
  27  chr27_31242180     HCab    C    A        0      0        2 
  27  chr27_31242180     HPrz    C    A        0      0        2 
  27  chr27_31242180     ZBoe    C    A        0      0        2 
  27  chr27_31242180     ZGre    C    A        1      2        2 
  27  chr27_31242180     ZHar    C    A        0      0        2 
  27  chr27_31242180   Sample    C    A        0      0        2 
  27  chr27_31247346     AAsi    C    G        0      0        2 
  27  chr27_31247346     AKia    C    G        0      0        2 
  27  chr27_31247346     AOna    C    G        0      0        2 
  27  chr27_31247346     ASom    C    G        0      0        2 
  27  chr27_31247346     HCab    C    G        0      0        2 
  27  chr27_31247346     HPrz    C    G        0      0        2 
  27  chr27_31247346     ZBoe    C    G      0.5      1        2 
  27  chr27_31247346     ZGre    C    G        0      0        2 
  27  chr27_31247346     ZHar    C    G        0      0        2 
  27  chr27_31247346   Sample    C    G        0      0        2 
  27  chr27_31299209     AAsi    A    C        0      0        2 
  27  chr27_31299209     AKia    A    C        0      0        2 
  27  chr27_31299209     AOna    A    C        0      0        2 
  27  chr27_31299209     ASom    A    C        0      0        2 
  27  chr27_31299209     HCab    A    C        1      2        2 
  27  chr27_31299209     HPrz    A    C        1      2        2 
  27  chr27_31299209     ZBoe    A    C        0      0        2 
  27  chr27_31299209     ZGre    A    C        0      0        2 
  27  chr27_31299209     ZHar    A    C        0      0        2 
  27  chr27_31299209   Sample    A    C        0      0        2 
  27  chr27_31307353     AAsi    G    C        0      0        2 
  27  chr27_31307353     AKia    G    C        0      0        2 
  27  chr27_31307353     AOna    G    C        0      0        2 
  27  chr27_31307353     ASom    G    C        0      0        2 
  27  chr27_31307353     HCab    G    C        0      0        2 
  27  chr27_31307353     HPrz    G    C        0      0        2 
  27  chr27_31307353     ZBoe    G    C        0      0        2 
  27  chr27_31307353     ZGre    G    C        0      0        2 
  27  chr27_31307353     ZHar    G    C        1      2        2 
  27  chr27_31307353   Sample    G    C        0      0        2 
  27  chr27_31308540     AAsi    A    C        0      0        2 
  27  chr27_31308540     AKia    A    C        0      0        2 
  27  chr27_31308540     AOna    A    C        0      0        2 
  27  chr27_31308540     ASom    A    C      0.5      1        2 
  27  chr27_31308540     HCab    A    C        0      0        2 
  27  chr27_31308540     HPrz    A    C        0      0        2 
  27  chr27_31308540     ZBoe    A    C        0      0        2 
  27  chr27_31308540     ZGre    A    C        0      0        2 
  27  chr27_31308540     ZHar    A    C        0      0        2 
  27  chr27_31308540   Sample    A    C        0      0        2 
  27  chr27_31338647     AAsi    G    T        0      0        2 
  27  chr27_31338647     AKia    G    T        0      0        2 
  27  chr27_31338647     AOna    G    T        0      0        2 
  27  chr27_31338647     ASom    G    T        0      0        2 
  27  chr27_31338647     HCab    G    T      0.5      1        2 
  27  chr27_31338647     HPrz    G    T      0.5      1        2 
  27  chr27_31338647     ZBoe    G    T        0      0        2 
  27  chr27_31338647     ZGre    G    T        0      0        2 
  27  chr27_31338647     ZHar    G    T        0      0        2 
  27  chr27_31338647   Sample    G    T        0      0        2 
  27  chr27_31346236     AAsi    G    C        0      0        2 
  27  chr27_31346236     AKia    G    C        0      0        2 
  27  chr27_31346236     AOna    G    C        0      0        2 
  27  chr27_31346236     ASom    G    C        0      0        2 
  27  chr27_31346236     HCab    G    C      0.5      1        2 
  27  chr27_31346236     HPrz    G    C        0      0        2 
  27  chr27_31346236     ZBoe    G    C        0      0        2 
  27  chr27_31346236     ZGre    G    C        0      0        2 
  27  chr27_31346236     ZHar    G    C        0      0        2 
  27  chr27_31346236   Sample    G    C        0      0        2 
  27  chr27_31347571     AAsi    C    G        0      0        2 
  27  chr27_31347571     AKia    C    G        0      0        2 
  27  chr27_31347571     AOna    C    G        0      0        2 
  27  chr27_31347571     ASom    C    G        0      0        2 
  27  chr27_31347571     HCab    C    G      0.5      1        2 
  27  chr27_31347571     HPrz    C    G      0.5      1        2 
  27  chr27_31347571     ZBoe    C    G        0      0        2 
  27  chr27_31347571     ZGre    C    G        0      0        2 
  27  chr27_31347571     ZHar    C    G        0      0        2 
  27  chr27_31347571   Sample    C    G        0      0        2 
  27  chr27_31349967     AAsi    G    T        0      0        2 
  27  chr27_31349967     AKia    G    T        0      0        2 
  27  chr27_31349967     AOna    G    T        0      0        2 
  27  chr27_31349967     ASom    G    T        0      0        2 
  27  chr27_31349967     HCab    G    T        0      0        2 
  27  chr27_31349967     HPrz    G    T        0      0        2 
  27  chr27_31349967     ZBoe    G    T      0.5      1        2 
  27  chr27_31349967     ZGre    G    T        0      0        2 
  27  chr27_31349967     ZHar    G    T        0      0        2 
  27  chr27_31349967   Sample    G    T        0      0        2 
  27  chr27_31381188     AAsi    T    G        0      0        2 
  27  chr27_31381188     AKia    T    G        0      0        2 
  27  chr27_31381188     AOna    T    G        0      0        2 
  27  chr27_31381188     ASom    T    G        0      0        2 
  27  chr27_31381188     HCab    T    G        1      2        2 
  27  chr27_31381188     HPrz    T    G        1      2        2 
  27  chr27_31381188     ZBoe    T    G        0      0        2 
  27  chr27_31381188     ZGre    T    G        0      0        2 
  27  chr27_31381188     ZHar    T    G        0      0        2 
  27  chr27_31381188   Sample    T    G        0      0        2 
  27  chr27_31437105     AAsi    G    T        0      0        2 
  27  chr27_31437105     AKia    G    T        0      0        2 
  27  chr27_31437105     AOna    G    T        0      0        2 
  27  chr27_31437105     ASom    G    T        0      0        2 
  27  chr27_31437105     HCab    G    T        0      0        2 
  27  chr27_31437105     HPrz    G    T        0      0        2 
  27  chr27_31437105     ZBoe    G    T      0.5      1        2 
  27  chr27_31437105     ZGre    G    T        0      0        2 
  27  chr27_31437105     ZHar    G    T        0      0        2 
  27  chr27_31437105   Sample    G    T        0      0        2 
  27  chr27_31449572     AAsi    T    G        0      0        2 
  27  chr27_31449572     AKia    T    G        0      0        2 
  27  chr27_31449572     AOna    T    G        0      0        2 
  27  chr27_31449572     ASom    T    G        0      0        2 
  27  chr27_31449572     HCab    T    G        0      0        2 
  27  chr27_31449572     HPrz    T    G        0      0        2 
  27  chr27_31449572     ZBoe    T    G        0      0        2 
  27  chr27_31449572     ZGre    T    G        0      0        2 
  27  chr27_31449572     ZHar    T    G        1      2        2 
  27  chr27_31449572   Sample    T    G        0      0        2 
  27  chr27_31490021     AAsi    A    C        0      0        2 
  27  chr27_31490021     AKia    A    C      0.5      1        2 
  27  chr27_31490021     AOna    A    C        0      0        2 
  27  chr27_31490021     ASom    A    C        0      0        2 
  27  chr27_31490021     HCab    A    C        0      0        2 
  27  chr27_31490021     HPrz    A    C        0      0        2 
  27  chr27_31490021     ZBoe    A    C        0      0        2 
  27  chr27_31490021     ZGre    A    C        0      0        2 
  27  chr27_31490021     ZHar    A    C        0      0        2 
  27  chr27_31490021   Sample    A    C        0      0        2 
  27  chr27_31490722     AAsi    G    C        0      0        2 
  27  chr27_31490722     AKia    G    C        0      0        2 
  27  chr27_31490722     AOna    G    C        0      0        2 
  27  chr27_31490722     ASom    G    C        0      0        2 
  27  chr27_31490722     HCab    G    C        1      2        2 
  27  chr27_31490722     HPrz    G    C        1      2        2 
  27  chr27_31490722     ZBoe    G    C        0      0        2 
  27  chr27_31490722     ZGre    G    C        0      0        2 
  27  chr27_31490722     ZHar    G    C        0      0        2 
  27  chr27_31490722   Sample    G    C        0      0        2 
  27  chr27_31499340     AAsi    A    C        0      0        2 
  27  chr27_31499340     AKia    A    C        0      0        2 
  27  chr27_31499340     AOna    A    C        1      2        2 
  27  chr27_31499340     ASom    A    C        0      0        2 
  27  chr27_31499340     HCab    A    C        0      0        2 
  27  chr27_31499340     HPrz    A    C        0      0        2 
  27  chr27_31499340     ZBoe    A    C        0      0        2 
  27  chr27_31499340     ZGre    A    C        0      0        2 
  27  chr27_31499340     ZHar    A    C        0      0        2 
  27  chr27_31499340   Sample    A    C        0      0        2 
  27  chr27_31511650     AAsi    G    T        0      0        2 
  27  chr27_31511650     AKia    G    T        1      2        2 
  27  chr27_31511650     AOna    G    T        0      0        2 
  27  chr27_31511650     ASom    G    T        0      0        2 
  27  chr27_31511650     HCab    G    T        0      0        2 
  27  chr27_31511650     HPrz    G    T        0      0        2 
  27  chr27_31511650     ZBoe    G    T        0      0        2 
  27  chr27_31511650     ZGre    G    T        0      0        2 
  27  chr27_31511650     ZHar    G    T        0      0        2 
  27  chr27_31511650   Sample    G    T        0      0        2 
  27  chr27_31517682     AAsi    T    G        0      0        2 
  27  chr27_31517682     AKia    T    G        1      2        2 
  27  chr27_31517682     AOna    T    G        0      0        2 
  27  chr27_31517682     ASom    T    G        0      0        2 
  27  chr27_31517682     HCab    T    G        0      0        2 
  27  chr27_31517682     HPrz    T    G        0      0        2 
  27  chr27_31517682     ZBoe    T    G        0      0        2 
  27  chr27_31517682     ZGre    T    G        0      0        2 
  27  chr27_31517682     ZHar    T    G        0      0        2 
  27  chr27_31517682   Sample    T    G        0      0        2 
  27  chr27_31554338     AAsi    G    C        0      0        2 
  27  chr27_31554338     AKia    G    C        0      0        2 
  27  chr27_31554338     AOna    G    C        1      2        2 
  27  chr27_31554338     ASom    G    C        0      0        2 
  27  chr27_31554338     HCab    G    C        0      0        2 
  27  chr27_31554338     HPrz    G    C        0      0        2 
  27  chr27_31554338     ZBoe    G    C        0      0        2 
  27  chr27_31554338     ZGre    G    C        0      0        2 
  27  chr27_31554338     ZHar    G    C        0      0        2 
  27  chr27_31554338   Sample    G    C        0      0        2 
  27  chr27_31559162     AAsi    C    G        0      0        2 
  27  chr27_31559162     AKia    C    G        0      0        2 
  27  chr27_31559162     AOna    C    G        0      0        2 
  27  chr27_31559162     ASom    C    G        0      0        2 
  27  chr27_31559162     HCab    C    G        0      0        2 
  27  chr27_31559162     HPrz    C    G        0      0        2 
  27  chr27_31559162     ZBoe    C    G        0      0        2 
  27  chr27_31559162     ZGre    C    G      0.5      1        2 
  27  chr27_31559162     ZHar    C    G        0      0        2 
  27  chr27_31559162   Sample    C    G        0      0        2 
  27  chr27_31575662     AAsi    T    A        0      0        2 
  27  chr27_31575662     AKia    T    A        0      0        2 
  27  chr27_31575662     AOna    T    A        0      0        2 
  27  chr27_31575662     ASom    T    A        0      0        2 
  27  chr27_31575662     HCab    T    A        1      2        2 
  27  chr27_31575662     HPrz    T    A        1      2        2 
  27  chr27_31575662     ZBoe    T    A        0      0        2 
  27  chr27_31575662     ZGre    T    A        0      0        2 
  27  chr27_31575662     ZHar    T    A        0      0        2 
  27  chr27_31575662   Sample    T    A        0      0        2 
  27  chr27_31579820     AAsi    T    G        0      0        2 
  27  chr27_31579820     AKia    T    G        0      0        2 
  27  chr27_31579820     AOna    T    G        0      0        2 
  27  chr27_31579820     ASom    T    G        0      0        2 
  27  chr27_31579820     HCab    T    G        0      0        2 
  27  chr27_31579820     HPrz    T    G        0      0        2 
  27  chr27_31579820     ZBoe    T    G        0      0        2 
  27  chr27_31579820     ZGre    T    G        1      2        2 
  27  chr27_31579820     ZHar    T    G        1      2        2 
  27  chr27_31579820   Sample    T    G        0      0        2 
  27  chr27_31617604     AAsi    A    T        0      0        2 
  27  chr27_31617604     AKia    A    T        0      0        2 
  27  chr27_31617604     AOna    A    T        0      0        2 
  27  chr27_31617604     ASom    A    T        0      0        2 
  27  chr27_31617604     HCab    A    T        1      2        2 
  27  chr27_31617604     HPrz    A    T        1      2        2 
  27  chr27_31617604     ZBoe    A    T        0      0        2 
  27  chr27_31617604     ZGre    A    T        0      0        2 
  27  chr27_31617604     ZHar    A    T        0      0        2 
  27  chr27_31617604   Sample    A    T        0      0        2 
  27  chr27_31658435     AAsi    T    G        0      0        2 
  27  chr27_31658435     AKia    T    G        1      2        2 
  27  chr27_31658435     AOna    T    G        0      0        2 
  27  chr27_31658435     ASom    T    G        0      0        2 
  27  chr27_31658435     HCab    T    G        0      0        2 
  27  chr27_31658435     HPrz    T    G        0      0        2 
  27  chr27_31658435     ZBoe    T    G        0      0        2 
  27  chr27_31658435     ZGre    T    G        0      0        2 
  27  chr27_31658435     ZHar    T    G        0      0        2 
  27  chr27_31658435   Sample    T    G        0      0        2 
  27  chr27_31706411     AAsi    C    A        0      0        2 
  27  chr27_31706411     AKia    C    A        0      0        2 
  27  chr27_31706411     AOna    C    A        0      0        2 
  27  chr27_31706411     ASom    C    A        0      0        2 
  27  chr27_31706411     HCab    C    A        0      0        2 
  27  chr27_31706411     HPrz    C    A        0      0        2 
  27  chr27_31706411     ZBoe    C    A      0.5      1        2 
  27  chr27_31706411     ZGre    C    A        0      0        2 
  27  chr27_31706411     ZHar    C    A        0      0        2 
  27  chr27_31706411   Sample    C    A        0      0        2 
  27  chr27_31727547     AAsi    A    T        0      0        2 
  27  chr27_31727547     AKia    A    T        0      0        2 
  27  chr27_31727547     AOna    A    T        1      2        2 
  27  chr27_31727547     ASom    A    T        0      0        2 
  27  chr27_31727547     HCab    A    T        0      0        2 
  27  chr27_31727547     HPrz    A    T        0      0        2 
  27  chr27_31727547     ZBoe    A    T        0      0        2 
  27  chr27_31727547     ZGre    A    T        0      0        2 
  27  chr27_31727547     ZHar    A    T        0      0        2 
  27  chr27_31727547   Sample    A    T        0      0        2 
  27  chr27_31763302     AAsi    T    A        0      0        2 
  27  chr27_31763302     AKia    T    A        0      0        2 
  27  chr27_31763302     AOna    T    A        0      0        2 
  27  chr27_31763302     ASom    T    A        0      0        2 
  27  chr27_31763302     HCab    T    A        0      0        2 
  27  chr27_31763302     HPrz    T    A        0      0        2 
  27  chr27_31763302     ZBoe    T    A      0.5      1        2 
  27  chr27_31763302     ZGre    T    A        0      0        2 
  27  chr27_31763302     ZHar    T    A        0      0        2 
  27  chr27_31763302   Sample    T    A        0      0        2 
  27  chr27_31769354     AAsi    T    G        0      0        2 
  27  chr27_31769354     AKia    T    G        0      0        2 
  27  chr27_31769354     AOna    T    G        0      0        2 
  27  chr27_31769354     ASom    T    G        1      2        2 
  27  chr27_31769354     HCab    T    G        0      0        2 
  27  chr27_31769354     HPrz    T    G        0      0        2 
  27  chr27_31769354     ZBoe    T    G        0      0        2 
  27  chr27_31769354     ZGre    T    G        0      0        2 
  27  chr27_31769354     ZHar    T    G        0      0        2 
  27  chr27_31769354   Sample    T    G        0      0        2 
  27  chr27_31799143     AAsi    G    T        0      0        2 
  27  chr27_31799143     AKia    G    T        0      0        2 
  27  chr27_31799143     AOna    G    T        0      0        2 
  27  chr27_31799143     ASom    G    T        0      0        2 
  27  chr27_31799143     HCab    G    T        1      2        2 
  27  chr27_31799143     HPrz    G    T        1      2        2 
  27  chr27_31799143     ZBoe    G    T        0      0        2 
  27  chr27_31799143     ZGre    G    T        0      0        2 
  27  chr27_31799143     ZHar    G    T        0      0        2 
  27  chr27_31799143   Sample    G    T        0      0        2 
  27  chr27_31809558     AAsi    T    G        0      0        2 
  27  chr27_31809558     AKia    T    G        0      0        2 
  27  chr27_31809558     AOna    T    G        0      0        2 
  27  chr27_31809558     ASom    T    G        0      0        2 
  27  chr27_31809558     HCab    T    G        0      0        2 
  27  chr27_31809558     HPrz    T    G        0      0        2 
  27  chr27_31809558     ZBoe    T    G      0.5      1        2 
  27  chr27_31809558     ZGre    T    G        0      0        2 
  27  chr27_31809558     ZHar    T    G        0      0        2 
  27  chr27_31809558   Sample    T    G        0      0        2 
  27  chr27_31809688     AAsi    A    C        0      0        2 
  27  chr27_31809688     AKia    A    C        0      0        2 
  27  chr27_31809688     AOna    A    C        0      0        2 
  27  chr27_31809688     ASom    A    C        0      0        2 
  27  chr27_31809688     HCab    A    C        0      0        2 
  27  chr27_31809688     HPrz    A    C        0      0        2 
  27  chr27_31809688     ZBoe    A    C      0.5      1        2 
  27  chr27_31809688     ZGre    A    C        0      0        2 
  27  chr27_31809688     ZHar    A    C        0      0        2 
  27  chr27_31809688   Sample    A    C        0      0        2 
  27  chr27_31897195     AAsi    C    A        0      0        2 
  27  chr27_31897195     AKia    C    A        0      0        2 
  27  chr27_31897195     AOna    C    A        0      0        2 
  27  chr27_31897195     ASom    C    A        0      0        2 
  27  chr27_31897195     HCab    C    A        1      2        2 
  27  chr27_31897195     HPrz    C    A        1      2        2 
  27  chr27_31897195     ZBoe    C    A        0      0        2 
  27  chr27_31897195     ZGre    C    A        0      0        2 
  27  chr27_31897195     ZHar    C    A        0      0        2 
  27  chr27_31897195   Sample    C    A        0      0        2 
  27  chr27_31947197     AAsi    A    C        1      2        2 
  27  chr27_31947197     AKia    A    C        0      0        2 
  27  chr27_31947197     AOna    A    C        0      0        2 
  27  chr27_31947197     ASom    A    C        1      2        2 
  27  chr27_31947197     HCab    A    C        0      0        2 
  27  chr27_31947197     HPrz    A    C        0      0        2 
  27  chr27_31947197     ZBoe    A    C        0      0        2 
  27  chr27_31947197     ZGre    A    C        0      0        2 
  27  chr27_31947197     ZHar    A    C        0      0        2 
  27  chr27_31947197   Sample    A    C        1      2        2 
  27  chr27_31947889     AAsi    T    A        0      0        2 
  27  chr27_31947889     AKia    T    A        0      0        2 
  27  chr27_31947889     AOna    T    A        0      0        2 
  27  chr27_31947889     ASom    T    A        0      0        2 
  27  chr27_31947889     HCab    T    A        0      0        2 
  27  chr27_31947889     HPrz    T    A        0      0        2 
  27  chr27_31947889     ZBoe    T    A        0      0        2 
  27  chr27_31947889     ZGre    T    A        0      0        2 
  27  chr27_31947889     ZHar    T    A      0.5      1        2 
  27  chr27_31947889   Sample    T    A        0      0        2 
  27  chr27_31950514     AAsi    T    G        0      0        2 
  27  chr27_31950514     AKia    T    G        0      0        2 
  27  chr27_31950514     AOna    T    G        0      0        2 
  27  chr27_31950514     ASom    T    G        0      0        2 
  27  chr27_31950514     HCab    T    G        0      0        2 
  27  chr27_31950514     HPrz    T    G      0.5      1        2 
  27  chr27_31950514     ZBoe    T    G        0      0        2 
  27  chr27_31950514     ZGre    T    G        0      0        2 
  27  chr27_31950514     ZHar    T    G        0      0        2 
  27  chr27_31950514   Sample    T    G        0      0        2 
  27  chr27_31980017     AAsi    G    T        0      0        2 
  27  chr27_31980017     AKia    G    T        0      0        2 
  27  chr27_31980017     AOna    G    T        0      0        2 
  27  chr27_31980017     ASom    G    T        0      0        2 
  27  chr27_31980017     HCab    G    T        1      2        2 
  27  chr27_31980017     HPrz    G    T        1      2        2 
  27  chr27_31980017     ZBoe    G    T        0      0        2 
  27  chr27_31980017     ZGre    G    T        0      0        2 
  27  chr27_31980017     ZHar    G    T        0      0        2 
  27  chr27_31980017   Sample    G    T        0      0        2 
  27  chr27_31993264     AAsi    G    C        0      0        2 
  27  chr27_31993264     AKia    G    C        0      0        2 
  27  chr27_31993264     AOna    G    C        0      0        2 
  27  chr27_31993264     ASom    G    C        0      0        2 
  27  chr27_31993264     HCab    G    C        1      2        2 
  27  chr27_31993264     HPrz    G    C        1      2        2 
  27  chr27_31993264     ZBoe    G    C        0      0        2 
  27  chr27_31993264     ZGre    G    C        0      0        2 
  27  chr27_31993264     ZHar    G    C        0      0        2 
  27  chr27_31993264   Sample    G    C        0      0        2 
  27  chr27_32045764     AAsi    C    A        0      0        2 
  27  chr27_32045764     AKia    C    A        0      0        2 
  27  chr27_32045764     AOna    C    A        0      0        2 
  27  chr27_32045764     ASom    C    A        0      0        2 
  27  chr27_32045764     HCab    C    A        0      0        2 
  27  chr27_32045764     HPrz    C    A        0      0        2 
  27  chr27_32045764     ZBoe    C    A        0      0        2 
  27  chr27_32045764     ZGre    C    A      0.5      1        2 
  27  chr27_32045764     ZHar    C    A        0      0        2 
  27  chr27_32045764   Sample    C    A        0      0        2 
  27  chr27_32059873     AAsi    A    C        0      0        2 
  27  chr27_32059873     AKia    A    C        0      0        2 
  27  chr27_32059873     AOna    A    C      0.5      1        2 
  27  chr27_32059873     ASom    A    C        0      0        2 
  27  chr27_32059873     HCab    A    C        0      0        2 
  27  chr27_32059873     HPrz    A    C        0      0        2 
  27  chr27_32059873     ZBoe    A    C        0      0        2 
  27  chr27_32059873     ZGre    A    C        0      0        2 
  27  chr27_32059873     ZHar    A    C        0      0        2 
  27  chr27_32059873   Sample    A    C        0      0        2 
  27  chr27_32095236     AAsi    C    G        0      0        2 
  27  chr27_32095236     AKia    C    G        0      0        2 
  27  chr27_32095236     AOna    C    G        0      0        2 
  27  chr27_32095236     ASom    C    G        0      0        2 
  27  chr27_32095236     HCab    C    G        1      2        2 
  27  chr27_32095236     HPrz    C    G        1      2        2 
  27  chr27_32095236     ZBoe    C    G        0      0        2 
  27  chr27_32095236     ZGre    C    G        0      0        2 
  27  chr27_32095236     ZHar    C    G        0      0        2 
  27  chr27_32095236   Sample    C    G        0      0        2 
  27  chr27_32122256     AAsi    G    T        0      0        2 
  27  chr27_32122256     AKia    G    T        0      0        2 
  27  chr27_32122256     AOna    G    T        0      0        2 
  27  chr27_32122256     ASom    G    T        0      0        2 
  27  chr27_32122256     HCab    G    T        1      2        2 
  27  chr27_32122256     HPrz    G    T        1      2        2 
  27  chr27_32122256     ZBoe    G    T        0      0        2 
  27  chr27_32122256     ZGre    G    T        0      0        2 
  27  chr27_32122256     ZHar    G    T        0      0        2 
  27  chr27_32122256   Sample    G    T        0      0        2 
  27  chr27_32178172     AAsi    C    G        0      0        2 
  27  chr27_32178172     AKia    C    G      0.5      1        2 
  27  chr27_32178172     AOna    C    G        0      0        2 
  27  chr27_32178172     ASom    C    G        0      0        2 
  27  chr27_32178172     HCab    C    G        0      0        2 
  27  chr27_32178172     HPrz    C    G        0      0        2 
  27  chr27_32178172     ZBoe    C    G        0      0        2 
  27  chr27_32178172     ZGre    C    G        0      0        2 
  27  chr27_32178172     ZHar    C    G        0      0        2 
  27  chr27_32178172   Sample    C    G        0      0        2 
  27  chr27_32178256     AAsi    A    C        0      0        2 
  27  chr27_32178256     AKia    A    C        0      0        2 
  27  chr27_32178256     AOna    A    C        0      0        2 
  27  chr27_32178256     ASom    A    C        0      0        2 
  27  chr27_32178256     HCab    A    C      0.5      1        2 
  27  chr27_32178256     HPrz    A    C        0      0        2 
  27  chr27_32178256     ZBoe    A    C        0      0        2 
  27  chr27_32178256     ZGre    A    C        0      0        2 
  27  chr27_32178256     ZHar    A    C        0      0        2 
  27  chr27_32178256   Sample    A    C        0      0        2 
  27  chr27_32184827     AAsi    T    A        0      0        2 
  27  chr27_32184827     AKia    T    A        0      0        2 
  27  chr27_32184827     AOna    T    A        0      0        2 
  27  chr27_32184827     ASom    T    A        0      0        2 
  27  chr27_32184827     HCab    T    A      0.5      1        2 
  27  chr27_32184827     HPrz    T    A        0      0        2 
  27  chr27_32184827     ZBoe    T    A        0      0        2 
  27  chr27_32184827     ZGre    T    A        0      0        2 
  27  chr27_32184827     ZHar    T    A        0      0        2 
  27  chr27_32184827   Sample    T    A        0      0        2 
  27  chr27_32186939     AAsi    T    A        0      0        2 
  27  chr27_32186939     AKia    T    A        0      0        2 
  27  chr27_32186939     AOna    T    A        0      0        2 
  27  chr27_32186939     ASom    T    A        0      0        2 
  27  chr27_32186939     HCab    T    A        1      2        2 
  27  chr27_32186939     HPrz    T    A        1      2        2 
  27  chr27_32186939     ZBoe    T    A        0      0        2 
  27  chr27_32186939     ZGre    T    A        0      0        2 
  27  chr27_32186939     ZHar    T    A        0      0        2 
  27  chr27_32186939   Sample    T    A        0      0        2 
  27  chr27_32194041     AAsi    C    G        0      0        2 
  27  chr27_32194041     AKia    C    G        0      0        2 
  27  chr27_32194041     AOna    C    G      0.5      1        2 
  27  chr27_32194041     ASom    C    G        0      0        2 
  27  chr27_32194041     HCab    C    G        0      0        2 
  27  chr27_32194041     HPrz    C    G        0      0        2 
  27  chr27_32194041     ZBoe    C    G        0      0        2 
  27  chr27_32194041     ZGre    C    G        0      0        2 
  27  chr27_32194041     ZHar    C    G        0      0        2 
  27  chr27_32194041   Sample    C    G        0      0        2 
  27  chr27_32282391     AAsi    C    A        0      0        2 
  27  chr27_32282391     AKia    C    A        0      0        2 
  27  chr27_32282391     AOna    C    A        1      2        2 
  27  chr27_32282391     ASom    C    A        0      0        2 
  27  chr27_32282391     HCab    C    A        0      0        2 
  27  chr27_32282391     HPrz    C    A        0      0        2 
  27  chr27_32282391     ZBoe    C    A        0      0        2 
  27  chr27_32282391     ZGre    C    A        0      0        2 
  27  chr27_32282391     ZHar    C    A        0      0        2 
  27  chr27_32282391   Sample    C    A        0      0        2 
  27  chr27_32308420     AAsi    A    C        0      0        2 
  27  chr27_32308420     AKia    A    C        0      0        2 
  27  chr27_32308420     AOna    A    C        0      0        2 
  27  chr27_32308420     ASom    A    C        0      0        2 
  27  chr27_32308420     HCab    A    C        0      0        2 
  27  chr27_32308420     HPrz    A    C        1      2        2 
  27  chr27_32308420     ZBoe    A    C        0      0        2 
  27  chr27_32308420     ZGre    A    C        0      0        2 
  27  chr27_32308420     ZHar    A    C        0      0        2 
  27  chr27_32308420   Sample    A    C        0      0        2 
  27  chr27_32373429     AAsi    G    C        1      2        2 
  27  chr27_32373429     AKia    G    C        0      0        2 
  27  chr27_32373429     AOna    G    C        0      0        2 
  27  chr27_32373429     ASom    G    C      0.5      1        2 
  27  chr27_32373429     HCab    G    C        0      0        2 
  27  chr27_32373429     HPrz    G    C        0      0        2 
  27  chr27_32373429     ZBoe    G    C        0      0        2 
  27  chr27_32373429     ZGre    G    C        0      0        2 
  27  chr27_32373429     ZHar    G    C        0      0        2 
  27  chr27_32373429   Sample    G    C        1      2        2 
  27  chr27_32383624     AAsi    C    G        0      0        2 
  27  chr27_32383624     AKia    C    G        0      0        2 
  27  chr27_32383624     AOna    C    G        0      0        2 
  27  chr27_32383624     ASom    C    G      0.5      1        2 
  27  chr27_32383624     HCab    C    G        0      0        2 
  27  chr27_32383624     HPrz    C    G        0      0        2 
  27  chr27_32383624     ZBoe    C    G        0      0        2 
  27  chr27_32383624     ZGre    C    G        0      0        2 
  27  chr27_32383624     ZHar    C    G        0      0        2 
  27  chr27_32383624   Sample    C    G        0      0        2 
  27  chr27_32394993     AAsi    C    G        0      0        2 
  27  chr27_32394993     AKia    C    G        0      0        2 
  27  chr27_32394993     AOna    C    G      0.5      1        2 
  27  chr27_32394993     ASom    C    G        0      0        2 
  27  chr27_32394993     HCab    C    G        0      0        2 
  27  chr27_32394993     HPrz    C    G        0      0        2 
  27  chr27_32394993     ZBoe    C    G        0      0        2 
  27  chr27_32394993     ZGre    C    G        0      0        2 
  27  chr27_32394993     ZHar    C    G        0      0        2 
  27  chr27_32394993   Sample    C    G        0      0        2 
  27  chr27_32403439     AAsi    T    A        0      0        2 
  27  chr27_32403439     AKia    T    A        0      0        2 
  27  chr27_32403439     AOna    T    A        0      0        2 
  27  chr27_32403439     ASom    T    A        0      0        2 
  27  chr27_32403439     HCab    T    A        1      2        2 
  27  chr27_32403439     HPrz    T    A        1      2        2 
  27  chr27_32403439     ZBoe    T    A        0      0        2 
  27  chr27_32403439     ZGre    T    A        0      0        2 
  27  chr27_32403439     ZHar    T    A        0      0        2 
  27  chr27_32403439   Sample    T    A        0      0        2 
  27  chr27_32452940     AAsi    G    C        0      0        2 
  27  chr27_32452940     AKia    G    C        0      0        2 
  27  chr27_32452940     AOna    G    C        0      0        2 
  27  chr27_32452940     ASom    G    C        0      0        2 
  27  chr27_32452940     HCab    G    C        0      0        2 
  27  chr27_32452940     HPrz    G    C        1      2        2 
  27  chr27_32452940     ZBoe    G    C        0      0        2 
  27  chr27_32452940     ZGre    G    C        0      0        2 
  27  chr27_32452940     ZHar    G    C        0      0        2 
  27  chr27_32452940   Sample    G    C        0      0        2 
  27  chr27_32461673     AAsi    G    T      0.5      1        2 
  27  chr27_32461673     AKia    G    T        0      0        2 
  27  chr27_32461673     AOna    G    T        0      0        2 
  27  chr27_32461673     ASom    G    T        0      0        2 
  27  chr27_32461673     HCab    G    T        0      0        2 
  27  chr27_32461673     HPrz    G    T        0      0        2 
  27  chr27_32461673     ZBoe    G    T        0      0        2 
  27  chr27_32461673     ZGre    G    T        0      0        2 
  27  chr27_32461673     ZHar    G    T        0      0        2 
  27  chr27_32461673   Sample    G    T        1      2        2 
  27  chr27_32471964     AAsi    C    A        0      0        2 
  27  chr27_32471964     AKia    C    A        0      0        2 
  27  chr27_32471964     AOna    C    A        0      0        2 
  27  chr27_32471964     ASom    C    A        0      0        2 
  27  chr27_32471964     HCab    C    A        0      0        2 
  27  chr27_32471964     HPrz    C    A        1      2        2 
  27  chr27_32471964     ZBoe    C    A        0      0        2 
  27  chr27_32471964     ZGre    C    A        0      0        2 
  27  chr27_32471964     ZHar    C    A        0      0        2 
  27  chr27_32471964   Sample    C    A        0      0        2 
  27  chr27_32474284     AAsi    C    A        1      2        2 
  27  chr27_32474284     AKia    C    A        0      0        2 
  27  chr27_32474284     AOna    C    A      0.5      1        2 
  27  chr27_32474284     ASom    C    A        1      2        2 
  27  chr27_32474284     HCab    C    A        0      0        2 
  27  chr27_32474284     HPrz    C    A        0      0        2 
  27  chr27_32474284     ZBoe    C    A        0      0        2 
  27  chr27_32474284     ZGre    C    A        0      0        2 
  27  chr27_32474284     ZHar    C    A        0      0        2 
  27  chr27_32474284   Sample    C    A        1      2        2 
  27  chr27_32492745     AAsi    C    G        0      0        2 
  27  chr27_32492745     AKia    C    G        0      0        2 
  27  chr27_32492745     AOna    C    G        0      0        2 
  27  chr27_32492745     ASom    C    G        0      0        2 
  27  chr27_32492745     HCab    C    G        0      0        2 
  27  chr27_32492745     HPrz    C    G      0.5      1        2 
  27  chr27_32492745     ZBoe    C    G        0      0        2 
  27  chr27_32492745     ZGre    C    G        0      0        2 
  27  chr27_32492745     ZHar    C    G        0      0        2 
  27  chr27_32492745   Sample    C    G        0      0        2 
  27  chr27_32501494     AAsi    C    G        0      0        2 
  27  chr27_32501494     AKia    C    G        0      0        2 
  27  chr27_32501494     AOna    C    G        1      2        2 
  27  chr27_32501494     ASom    C    G        0      0        2 
  27  chr27_32501494     HCab    C    G        0      0        2 
  27  chr27_32501494     HPrz    C    G        0      0        2 
  27  chr27_32501494     ZBoe    C    G        0      0        2 
  27  chr27_32501494     ZGre    C    G        0      0        2 
  27  chr27_32501494     ZHar    C    G        0      0        2 
  27  chr27_32501494   Sample    C    G        0      0        2 
  27  chr27_32547527     AAsi    C    A        0      0        2 
  27  chr27_32547527     AKia    C    A        0      0        2 
  27  chr27_32547527     AOna    C    A        0      0        2 
  27  chr27_32547527     ASom    C    A        0      0        2 
  27  chr27_32547527     HCab    C    A      0.5      1        2 
  27  chr27_32547527     HPrz    C    A        0      0        2 
  27  chr27_32547527     ZBoe    C    A        0      0        2 
  27  chr27_32547527     ZGre    C    A        0      0        2 
  27  chr27_32547527     ZHar    C    A        0      0        2 
  27  chr27_32547527   Sample    C    A        0      0        2 
  27  chr27_32564336     AAsi    A    T        0      0        2 
  27  chr27_32564336     AKia    A    T        0      0        2 
  27  chr27_32564336     AOna    A    T        1      2        2 
  27  chr27_32564336     ASom    A    T        0      0        2 
  27  chr27_32564336     HCab    A    T        0      0        2 
  27  chr27_32564336     HPrz    A    T        0      0        2 
  27  chr27_32564336     ZBoe    A    T        0      0        2 
  27  chr27_32564336     ZGre    A    T        0      0        2 
  27  chr27_32564336     ZHar    A    T        0      0        2 
  27  chr27_32564336   Sample    A    T        0      0        2 
  27  chr27_32642127     AAsi    A    T        0      0        2 
  27  chr27_32642127     AKia    A    T        0      0        2 
  27  chr27_32642127     AOna    A    T        0      0        2 
  27  chr27_32642127     ASom    A    T        0      0        2 
  27  chr27_32642127     HCab    A    T        0      0        2 
  27  chr27_32642127     HPrz    A    T        0      0        2 
  27  chr27_32642127     ZBoe    A    T        0      0        2 
  27  chr27_32642127     ZGre    A    T        0      0        2 
  27  chr27_32642127     ZHar    A    T      0.5      1        2 
  27  chr27_32642127   Sample    A    T        0      0        2 
  27  chr27_32651344     AAsi    G    T        0      0        2 
  27  chr27_32651344     AKia    G    T        0      0        2 
  27  chr27_32651344     AOna    G    T        0      0        2 
  27  chr27_32651344     ASom    G    T        0      0        2 
  27  chr27_32651344     HCab    G    T        1      2        2 
  27  chr27_32651344     HPrz    G    T        1      2        2 
  27  chr27_32651344     ZBoe    G    T        0      0        2 
  27  chr27_32651344     ZGre    G    T        0      0        2 
  27  chr27_32651344     ZHar    G    T        0      0        2 
  27  chr27_32651344   Sample    G    T        0      0        2 
  27  chr27_32671552     AAsi    T    A        0      0        2 
  27  chr27_32671552     AKia    T    A        0      0        2 
  27  chr27_32671552     AOna    T    A        0      0        2 
  27  chr27_32671552     ASom    T    A        0      0        2 
  27  chr27_32671552     HCab    T    A        1      2        2 
  27  chr27_32671552     HPrz    T    A      0.5      1        2 
  27  chr27_32671552     ZBoe    T    A        0      0        2 
  27  chr27_32671552     ZGre    T    A        0      0        2 
  27  chr27_32671552     ZHar    T    A        0      0        2 
  27  chr27_32671552   Sample    T    A        0      0        2 
  27  chr27_32694806     AAsi    G    T        0      0        2 
  27  chr27_32694806     AKia    G    T        0      0        2 
  27  chr27_32694806     AOna    G    T        0      0        2 
  27  chr27_32694806     ASom    G    T        0      0        2 
  27  chr27_32694806     HCab    G    T        0      0        2 
  27  chr27_32694806     HPrz    G    T        0      0        2 
  27  chr27_32694806     ZBoe    G    T      0.5      1        2 
  27  chr27_32694806     ZGre    G    T        0      0        2 
  27  chr27_32694806     ZHar    G    T        0      0        2 
  27  chr27_32694806   Sample    G    T        0      0        2 
  27  chr27_32716344     AAsi    G    C        0      0        2 
  27  chr27_32716344     AKia    G    C        0      0        2 
  27  chr27_32716344     AOna    G    C      0.5      1        2 
  27  chr27_32716344     ASom    G    C        0      0        2 
  27  chr27_32716344     HCab    G    C        0      0        2 
  27  chr27_32716344     HPrz    G    C        0      0        2 
  27  chr27_32716344     ZBoe    G    C        0      0        2 
  27  chr27_32716344     ZGre    G    C        0      0        2 
  27  chr27_32716344     ZHar    G    C        0      0        2 
  27  chr27_32716344   Sample    G    C        0      0        2 
  27  chr27_32739346     AAsi    T    G        0      0        2 
  27  chr27_32739346     AKia    T    G        0      0        2 
  27  chr27_32739346     AOna    T    G        0      0        2 
  27  chr27_32739346     ASom    T    G        0      0        2 
  27  chr27_32739346     HCab    T    G        0      0        2 
  27  chr27_32739346     HPrz    T    G        0      0        2 
  27  chr27_32739346     ZBoe    T    G        1      2        2 
  27  chr27_32739346     ZGre    T    G        0      0        2 
  27  chr27_32739346     ZHar    T    G        0      0        2 
  27  chr27_32739346   Sample    T    G        0      0        2 
  27  chr27_32768931     AAsi    A    T      0.5      1        2 
  27  chr27_32768931     AKia    A    T        0      0        2 
  27  chr27_32768931     AOna    A    T        0      0        2 
  27  chr27_32768931     ASom    A    T        0      0        2 
  27  chr27_32768931     HCab    A    T        0      0        2 
  27  chr27_32768931     HPrz    A    T        0      0        2 
  27  chr27_32768931     ZBoe    A    T        0      0        2 
  27  chr27_32768931     ZGre    A    T        0      0        2 
  27  chr27_32768931     ZHar    A    T        0      0        2 
  27  chr27_32768931   Sample    A    T        1      2        2 
  27  chr27_32782640     AAsi    A    T        0      0        2 
  27  chr27_32782640     AKia    A    T        0      0        2 
  27  chr27_32782640     AOna    A    T        0      0        2 
  27  chr27_32782640     ASom    A    T        0      0        2 
  27  chr27_32782640     HCab    A    T      0.5      1        2 
  27  chr27_32782640     HPrz    A    T        0      0        2 
  27  chr27_32782640     ZBoe    A    T        0      0        2 
  27  chr27_32782640     ZGre    A    T        0      0        2 
  27  chr27_32782640     ZHar    A    T        0      0        2 
  27  chr27_32782640   Sample    A    T        0      0        2 
  27  chr27_32792642     AAsi    T    G      0.5      1        2 
  27  chr27_32792642     AKia    T    G        0      0        2 
  27  chr27_32792642     AOna    T    G        0      0        2 
  27  chr27_32792642     ASom    T    G        0      0        2 
  27  chr27_32792642     HCab    T    G        0      0        2 
  27  chr27_32792642     HPrz    T    G        0      0        2 
  27  chr27_32792642     ZBoe    T    G        0      0        2 
  27  chr27_32792642     ZGre    T    G        0      0        2 
  27  chr27_32792642     ZHar    T    G        0      0        2 
  27  chr27_32792642   Sample    T    G        0      0        2 
  27  chr27_32866552     AAsi    C    G        0      0        2 
  27  chr27_32866552     AKia    C    G        0      0        2 
  27  chr27_32866552     AOna    C    G        0      0        2 
  27  chr27_32866552     ASom    C    G        0      0        2 
  27  chr27_32866552     HCab    C    G        0      0        2 
  27  chr27_32866552     HPrz    C    G        1      2        2 
  27  chr27_32866552     ZBoe    C    G        0      0        2 
  27  chr27_32866552     ZGre    C    G        0      0        2 
  27  chr27_32866552     ZHar    C    G        0      0        2 
  27  chr27_32866552   Sample    C    G        0      0        2 
  27  chr27_32869325     AAsi    G    T      0.5      1        2 
  27  chr27_32869325     AKia    G    T        0      0        2 
  27  chr27_32869325     AOna    G    T        0      0        2 
  27  chr27_32869325     ASom    G    T        0      0        2 
  27  chr27_32869325     HCab    G    T        0      0        2 
  27  chr27_32869325     HPrz    G    T        0      0        2 
  27  chr27_32869325     ZBoe    G    T        0      0        2 
  27  chr27_32869325     ZGre    G    T        0      0        2 
  27  chr27_32869325     ZHar    G    T        0      0        2 
  27  chr27_32869325   Sample    G    T        1      2        2 
  27  chr27_32894690     AAsi    G    T        0      0        2 
  27  chr27_32894690     AKia    G    T        0      0        2 
  27  chr27_32894690     AOna    G    T        0      0        2 
  27  chr27_32894690     ASom    G    T        0      0        2 
  27  chr27_32894690     HCab    G    T        1      2        2 
  27  chr27_32894690     HPrz    G    T        1      2        2 
  27  chr27_32894690     ZBoe    G    T        0      0        2 
  27  chr27_32894690     ZGre    G    T        0      0        2 
  27  chr27_32894690     ZHar    G    T        0      0        2 
  27  chr27_32894690   Sample    G    T        0      0        2 
  27  chr27_32918929     AAsi    C    A        0      0        2 
  27  chr27_32918929     AKia    C    A        0      0        2 
  27  chr27_32918929     AOna    C    A        0      0        2 
  27  chr27_32918929     ASom    C    A        0      0        2 
  27  chr27_32918929     HCab    C    A        1      2        2 
  27  chr27_32918929     HPrz    C    A        1      2        2 
  27  chr27_32918929     ZBoe    C    A        0      0        2 
  27  chr27_32918929     ZGre    C    A        0      0        2 
  27  chr27_32918929     ZHar    C    A        0      0        2 
  27  chr27_32918929   Sample    C    A        0      0        2 
  27  chr27_32948488     AAsi    C    A        0      0        2 
  27  chr27_32948488     AKia    C    A        0      0        2 
  27  chr27_32948488     AOna    C    A        0      0        2 
  27  chr27_32948488     ASom    C    A      0.5      1        2 
  27  chr27_32948488     HCab    C    A        0      0        2 
  27  chr27_32948488     HPrz    C    A        0      0        2 
  27  chr27_32948488     ZBoe    C    A        0      0        2 
  27  chr27_32948488     ZGre    C    A        0      0        2 
  27  chr27_32948488     ZHar    C    A        0      0        2 
  27  chr27_32948488   Sample    C    A        0      0        2 
  27  chr27_32969911     AAsi    T    G        0      0        2 
  27  chr27_32969911     AKia    T    G        0      0        2 
  27  chr27_32969911     AOna    T    G        0      0        2 
  27  chr27_32969911     ASom    T    G        0      0        2 
  27  chr27_32969911     HCab    T    G      0.5      1        2 
  27  chr27_32969911     HPrz    T    G        0      0        2 
  27  chr27_32969911     ZBoe    T    G        0      0        2 
  27  chr27_32969911     ZGre    T    G        0      0        2 
  27  chr27_32969911     ZHar    T    G        0      0        2 
  27  chr27_32969911   Sample    T    G        0      0        2 
  27  chr27_33030718     AAsi    A    C        0      0        2 
  27  chr27_33030718     AKia    A    C        0      0        2 
  27  chr27_33030718     AOna    A    C        0      0        2 
  27  chr27_33030718     ASom    A    C        0      0        2 
  27  chr27_33030718     HCab    A    C        0      0        2 
  27  chr27_33030718     HPrz    A    C      0.5      1        2 
  27  chr27_33030718     ZBoe    A    C        0      0        2 
  27  chr27_33030718     ZGre    A    C        0      0        2 
  27  chr27_33030718     ZHar    A    C        0      0        2 
  27  chr27_33030718   Sample    A    C        0      0        2 
  27  chr27_33031015     AAsi    T    G        0      0        2 
  27  chr27_33031015     AKia    T    G      0.5      1        2 
  27  chr27_33031015     AOna    T    G        0      0        2 
  27  chr27_33031015     ASom    T    G        0      0        2 
  27  chr27_33031015     HCab    T    G        0      0        2 
  27  chr27_33031015     HPrz    T    G        0      0        2 
  27  chr27_33031015     ZBoe    T    G        0      0        2 
  27  chr27_33031015     ZGre    T    G        0      0        2 
  27  chr27_33031015     ZHar    T    G        0      0        2 
  27  chr27_33031015   Sample    T    G        0      0        2 
  27  chr27_33053354     AAsi    A    T        0      0        2 
  27  chr27_33053354     AKia    A    T        0      0        2 
  27  chr27_33053354     AOna    A    T        0      0        2 
  27  chr27_33053354     ASom    A    T        0      0        2 
  27  chr27_33053354     HCab    A    T        0      0        2 
  27  chr27_33053354     HPrz    A    T        0      0        2 
  27  chr27_33053354     ZBoe    A    T      0.5      1        2 
  27  chr27_33053354     ZGre    A    T        0      0        2 
  27  chr27_33053354     ZHar    A    T        0      0        2 
  27  chr27_33053354   Sample    A    T        0      0        2 
  27  chr27_33070503     AAsi    T    G        0      0        2 
  27  chr27_33070503     AKia    T    G        0      0        2 
  27  chr27_33070503     AOna    T    G        0      0        2 
  27  chr27_33070503     ASom    T    G        0      0        2 
  27  chr27_33070503     HCab    T    G        0      0        2 
  27  chr27_33070503     HPrz    T    G        0      0        2 
  27  chr27_33070503     ZBoe    T    G        1      2        2 
  27  chr27_33070503     ZGre    T    G        0      0        2 
  27  chr27_33070503     ZHar    T    G        0      0        2 
  27  chr27_33070503   Sample    T    G        0      0        2 
  27  chr27_33100558     AAsi    C    A        0      0        2 
  27  chr27_33100558     AKia    C    A        0      0        2 
  27  chr27_33100558     AOna    C    A        0      0        2 
  27  chr27_33100558     ASom    C    A        0      0        2 
  27  chr27_33100558     HCab    C    A      0.5      1        2 
  27  chr27_33100558     HPrz    C    A      0.5      1        2 
  27  chr27_33100558     ZBoe    C    A        0      0        2 
  27  chr27_33100558     ZGre    C    A        0      0        2 
  27  chr27_33100558     ZHar    C    A        0      0        2 
  27  chr27_33100558   Sample    C    A        0      0        2 
  27  chr27_33150122     AAsi    C    G        0      0        2 
  27  chr27_33150122     AKia    C    G        0      0        2 
  27  chr27_33150122     AOna    C    G        1      2        2 
  27  chr27_33150122     ASom    C    G        0      0        2 
  27  chr27_33150122     HCab    C    G        0      0        2 
  27  chr27_33150122     HPrz    C    G        0      0        2 
  27  chr27_33150122     ZBoe    C    G        0      0        2 
  27  chr27_33150122     ZGre    C    G        0      0        2 
  27  chr27_33150122     ZHar    C    G        0      0        2 
  27  chr27_33150122   Sample    C    G        0      0        2 
  27  chr27_33151993     AAsi    A    C        0      0        2 
  27  chr27_33151993     AKia    A    C        0      0        2 
  27  chr27_33151993     AOna    A    C        0      0        2 
  27  chr27_33151993     ASom    A    C        0      0        2 
  27  chr27_33151993     HCab    A    C        0      0        2 
  27  chr27_33151993     HPrz    A    C        0      0        2 
  27  chr27_33151993     ZBoe    A    C        1      2        2 
  27  chr27_33151993     ZGre    A    C        1      2        2 
  27  chr27_33151993     ZHar    A    C        1      2        2 
  27  chr27_33151993   Sample    A    C        0      0        2 
  27  chr27_33162072     AAsi    T    A        0      0        2 
  27  chr27_33162072     AKia    T    A        0      0        2 
  27  chr27_33162072     AOna    T    A        0      0        2 
  27  chr27_33162072     ASom    T    A        0      0        2 
  27  chr27_33162072     HCab    T    A      0.5      1        2 
  27  chr27_33162072     HPrz    T    A      0.5      1        2 
  27  chr27_33162072     ZBoe    T    A        0      0        2 
  27  chr27_33162072     ZGre    T    A        0      0        2 
  27  chr27_33162072     ZHar    T    A        0      0        2 
  27  chr27_33162072   Sample    T    A        0      0        2 
  27  chr27_33163185     AAsi    A    C        0      0        2 
  27  chr27_33163185     AKia    A    C        0      0        2 
  27  chr27_33163185     AOna    A    C        0      0        2 
  27  chr27_33163185     ASom    A    C        0      0        2 
  27  chr27_33163185     HCab    A    C        0      0        2 
  27  chr27_33163185     HPrz    A    C        0      0        2 
  27  chr27_33163185     ZBoe    A    C        0      0        2 
  27  chr27_33163185     ZGre    A    C        0      0        2 
  27  chr27_33163185     ZHar    A    C      0.5      1        2 
  27  chr27_33163185   Sample    A    C        0      0        2 
  27  chr27_33163384     AAsi    T    A        0      0        2 
  27  chr27_33163384     AKia    T    A        0      0        2 
  27  chr27_33163384     AOna    T    A        0      0        2 
  27  chr27_33163384     ASom    T    A        0      0        2 
  27  chr27_33163384     HCab    T    A        0      0        2 
  27  chr27_33163384     HPrz    T    A        0      0        2 
  27  chr27_33163384     ZBoe    T    A        0      0        2 
  27  chr27_33163384     ZGre    T    A        0      0        2 
  27  chr27_33163384     ZHar    T    A      0.5      1        2 
  27  chr27_33163384   Sample    T    A        0      0        2 
  27  chr27_33199535     AAsi    G    T        0      0        2 
  27  chr27_33199535     AKia    G    T        0      0        2 
  27  chr27_33199535     AOna    G    T        1      2        2 
  27  chr27_33199535     ASom    G    T        0      0        2 
  27  chr27_33199535     HCab    G    T        0      0        2 
  27  chr27_33199535     HPrz    G    T        0      0        2 
  27  chr27_33199535     ZBoe    G    T        0      0        2 
  27  chr27_33199535     ZGre    G    T        0      0        2 
  27  chr27_33199535     ZHar    G    T        0      0        2 
  27  chr27_33199535   Sample    G    T        0      0        2 
  27  chr27_33210011     AAsi    T    A        0      0        2 
  27  chr27_33210011     AKia    T    A        0      0        2 
  27  chr27_33210011     AOna    T    A        0      0        2 
  27  chr27_33210011     ASom    T    A        0      0        2 
  27  chr27_33210011     HCab    T    A      0.5      1        2 
  27  chr27_33210011     HPrz    T    A      0.5      1        2 
  27  chr27_33210011     ZBoe    T    A        0      0        2 
  27  chr27_33210011     ZGre    T    A        0      0        2 
  27  chr27_33210011     ZHar    T    A        0      0        2 
  27  chr27_33210011   Sample    T    A        0      0        2 
  27  chr27_33221426     AAsi    T    G        0      0        2 
  27  chr27_33221426     AKia    T    G        0      0        2 
  27  chr27_33221426     AOna    T    G        0      0        2 
  27  chr27_33221426     ASom    T    G        0      0        2 
  27  chr27_33221426     HCab    T    G        0      0        2 
  27  chr27_33221426     HPrz    T    G        0      0        2 
  27  chr27_33221426     ZBoe    T    G      0.5      1        2 
  27  chr27_33221426     ZGre    T    G        1      2        2 
  27  chr27_33221426     ZHar    T    G        0      0        2 
  27  chr27_33221426   Sample    T    G        0      0        2 
  27  chr27_33224899     AAsi    G    C        0      0        2 
  27  chr27_33224899     AKia    G    C        0      0        2 
  27  chr27_33224899     AOna    G    C      0.5      1        2 
  27  chr27_33224899     ASom    G    C        0      0        2 
  27  chr27_33224899     HCab    G    C        0      0        2 
  27  chr27_33224899     HPrz    G    C        0      0        2 
  27  chr27_33224899     ZBoe    G    C        0      0        2 
  27  chr27_33224899     ZGre    G    C        0      0        2 
  27  chr27_33224899     ZHar    G    C        0      0        2 
  27  chr27_33224899   Sample    G    C        0      0        2 
  27  chr27_33225882     AAsi    A    C        0      0        2 
  27  chr27_33225882     AKia    A    C        0      0        2 
  27  chr27_33225882     AOna    A    C        0      0        2 
  27  chr27_33225882     ASom    A    C        0      0        2 
  27  chr27_33225882     HCab    A    C        0      0        2 
  27  chr27_33225882     HPrz    A    C        0      0        2 
  27  chr27_33225882     ZBoe    A    C      0.5      1        2 
  27  chr27_33225882     ZGre    A    C        0      0        2 
  27  chr27_33225882     ZHar    A    C        0      0        2 
  27  chr27_33225882   Sample    A    C        0      0        2 
  27  chr27_33226917     AAsi    A    C        0      0        2 
  27  chr27_33226917     AKia    A    C        0      0        2 
  27  chr27_33226917     AOna    A    C        0      0        2 
  27  chr27_33226917     ASom    A    C      0.5      1        2 
  27  chr27_33226917     HCab    A    C        0      0        2 
  27  chr27_33226917     HPrz    A    C        0      0        2 
  27  chr27_33226917     ZBoe    A    C        0      0        2 
  27  chr27_33226917     ZGre    A    C        0      0        2 
  27  chr27_33226917     ZHar    A    C        0      0        2 
  27  chr27_33226917   Sample    A    C        0      0        2 
  27  chr27_33242402     AAsi    T    A        0      0        2 
  27  chr27_33242402     AKia    T    A        0      0        2 
  27  chr27_33242402     AOna    T    A        0      0        2 
  27  chr27_33242402     ASom    T    A        0      0        2 
  27  chr27_33242402     HCab    T    A        0      0        2 
  27  chr27_33242402     HPrz    T    A        0      0        2 
  27  chr27_33242402     ZBoe    T    A        0      0        2 
  27  chr27_33242402     ZGre    T    A        1      2        2 
  27  chr27_33242402     ZHar    T    A        0      0        2 
  27  chr27_33242402   Sample    T    A        0      0        2 
  27  chr27_33243293     AAsi    C    G        0      0        2 
  27  chr27_33243293     AKia    C    G        0      0        2 
  27  chr27_33243293     AOna    C    G        0      0        2 
  27  chr27_33243293     ASom    C    G        0      0        2 
  27  chr27_33243293     HCab    C    G        0      0        2 
  27  chr27_33243293     HPrz    C    G        0      0        2 
  27  chr27_33243293     ZBoe    C    G        0      0        2 
  27  chr27_33243293     ZGre    C    G        0      0        2 
  27  chr27_33243293     ZHar    C    G        1      2        2 
  27  chr27_33243293   Sample    C    G        0      0        2 
  27  chr27_33243365     AAsi    T    A        0      0        2 
  27  chr27_33243365     AKia    T    A        0      0        2 
  27  chr27_33243365     AOna    T    A      0.5      1        2 
  27  chr27_33243365     ASom    T    A        0      0        2 
  27  chr27_33243365     HCab    T    A        0      0        2 
  27  chr27_33243365     HPrz    T    A        0      0        2 
  27  chr27_33243365     ZBoe    T    A        0      0        2 
  27  chr27_33243365     ZGre    T    A        0      0        2 
  27  chr27_33243365     ZHar    T    A        0      0        2 
  27  chr27_33243365   Sample    T    A        0      0        2 
  27  chr27_33255646     AAsi    A    C        0      0        2 
  27  chr27_33255646     AKia    A    C        0      0        2 
  27  chr27_33255646     AOna    A    C        0      0        2 
  27  chr27_33255646     ASom    A    C        0      0        2 
  27  chr27_33255646     HCab    A    C        0      0        2 
  27  chr27_33255646     HPrz    A    C        0      0        2 
  27  chr27_33255646     ZBoe    A    C        0      0        2 
  27  chr27_33255646     ZGre    A    C        0      0        2 
  27  chr27_33255646     ZHar    A    C        1      2        2 
  27  chr27_33255646   Sample    A    C        0      0        2 
  27  chr27_33277213     AAsi    G    C        0      0        2 
  27  chr27_33277213     AKia    G    C        0      0        2 
  27  chr27_33277213     AOna    G    C        0      0        2 
  27  chr27_33277213     ASom    G    C        0      0        2 
  27  chr27_33277213     HCab    G    C        0      0        2 
  27  chr27_33277213     HPrz    G    C        0      0        2 
  27  chr27_33277213     ZBoe    G    C        0      0        2 
  27  chr27_33277213     ZGre    G    C        0      0        2 
  27  chr27_33277213     ZHar    G    C        1      2        2 
  27  chr27_33277213   Sample    G    C        0      0        2 
  27  chr27_33279078     AAsi    A    T        0      0        2 
  27  chr27_33279078     AKia    A    T        0      0        2 
  27  chr27_33279078     AOna    A    T        0      0        2 
  27  chr27_33279078     ASom    A    T      0.5      1        2 
  27  chr27_33279078     HCab    A    T        0      0        2 
  27  chr27_33279078     HPrz    A    T        0      0        2 
  27  chr27_33279078     ZBoe    A    T        0      0        2 
  27  chr27_33279078     ZGre    A    T        0      0        2 
  27  chr27_33279078     ZHar    A    T        0      0        2 
  27  chr27_33279078   Sample    A    T        1      2        2 
  27  chr27_33281225     AAsi    A    T        0      0        2 
  27  chr27_33281225     AKia    A    T        0      0        2 
  27  chr27_33281225     AOna    A    T        0      0        2 
  27  chr27_33281225     ASom    A    T        0      0        2 
  27  chr27_33281225     HCab    A    T        0      0        2 
  27  chr27_33281225     HPrz    A    T        0      0        2 
  27  chr27_33281225     ZBoe    A    T        0      0        2 
  27  chr27_33281225     ZGre    A    T        0      0        2 
  27  chr27_33281225     ZHar    A    T        1      2        2 
  27  chr27_33281225   Sample    A    T        0      0        2 
  27  chr27_33285463     AAsi    T    G        0      0        2 
  27  chr27_33285463     AKia    T    G        0      0        2 
  27  chr27_33285463     AOna    T    G        0      0        2 
  27  chr27_33285463     ASom    T    G        0      0        2 
  27  chr27_33285463     HCab    T    G        0      0        2 
  27  chr27_33285463     HPrz    T    G      0.5      1        2 
  27  chr27_33285463     ZBoe    T    G        0      0        2 
  27  chr27_33285463     ZGre    T    G        0      0        2 
  27  chr27_33285463     ZHar    T    G        0      0        2 
  27  chr27_33285463   Sample    T    G        0      0        2 
  27  chr27_33288186     AAsi    G    T        0      0        2 
  27  chr27_33288186     AKia    G    T        1      2        2 
  27  chr27_33288186     AOna    G    T      0.5      1        2 
  27  chr27_33288186     ASom    G    T        0      0        2 
  27  chr27_33288186     HCab    G    T        0      0        2 
  27  chr27_33288186     HPrz    G    T        0      0        2 
  27  chr27_33288186     ZBoe    G    T        0      0        2 
  27  chr27_33288186     ZGre    G    T        0      0        2 
  27  chr27_33288186     ZHar    G    T      0.5      1        2 
  27  chr27_33288186   Sample    G    T        0      0        2 
  27  chr27_33290360     AAsi    C    G        0      0        2 
  27  chr27_33290360     AKia    C    G        0      0        2 
  27  chr27_33290360     AOna    C    G        0      0        2 
  27  chr27_33290360     ASom    C    G        0      0        2 
  27  chr27_33290360     HCab    C    G      0.5      1        2 
  27  chr27_33290360     HPrz    C    G        0      0        2 
  27  chr27_33290360     ZBoe    C    G        0      0        2 
  27  chr27_33290360     ZGre    C    G        0      0        2 
  27  chr27_33290360     ZHar    C    G        0      0        2 
  27  chr27_33290360   Sample    C    G        0      0        2 
  27  chr27_33305262     AAsi    C    G        0      0        2 
  27  chr27_33305262     AKia    C    G        1      2        2 
  27  chr27_33305262     AOna    C    G        1      2        2 
  27  chr27_33305262     ASom    C    G        0      0        2 
  27  chr27_33305262     HCab    C    G        0      0        2 
  27  chr27_33305262     HPrz    C    G        0      0        2 
  27  chr27_33305262     ZBoe    C    G        0      0        2 
  27  chr27_33305262     ZGre    C    G        0      0        2 
  27  chr27_33305262     ZHar    C    G        0      0        2 
  27  chr27_33305262   Sample    C    G        0      0        2 
  27  chr27_33322069     AAsi    A    C        0      0        2 
  27  chr27_33322069     AKia    A    C        0      0        2 
  27  chr27_33322069     AOna    A    C        0      0        2 
  27  chr27_33322069     ASom    A    C        0      0        2 
  27  chr27_33322069     HCab    A    C        0      0        2 
  27  chr27_33322069     HPrz    A    C        0      0        2 
  27  chr27_33322069     ZBoe    A    C      0.5      1        2 
  27  chr27_33322069     ZGre    A    C        0      0        2 
  27  chr27_33322069     ZHar    A    C        0      0        2 
  27  chr27_33322069   Sample    A    C        0      0        2 
  27  chr27_33323413     AAsi    T    G        0      0        2 
  27  chr27_33323413     AKia    T    G        0      0        2 
  27  chr27_33323413     AOna    T    G        0      0        2 
  27  chr27_33323413     ASom    T    G      0.5      1        2 
  27  chr27_33323413     HCab    T    G        0      0        2 
  27  chr27_33323413     HPrz    T    G        0      0        2 
  27  chr27_33323413     ZBoe    T    G        0      0        2 
  27  chr27_33323413     ZGre    T    G        0      0        2 
  27  chr27_33323413     ZHar    T    G        0      0        2 
  27  chr27_33323413   Sample    T    G        0      0        2 
  27  chr27_33329493     AAsi    G    C        0      0        2 
  27  chr27_33329493     AKia    G    C        0      0        2 
  27  chr27_33329493     AOna    G    C        0      0        2 
  27  chr27_33329493     ASom    G    C        0      0        2 
  27  chr27_33329493     HCab    G    C        0      0        2 
  27  chr27_33329493     HPrz    G    C        1      2        2 
  27  chr27_33329493     ZBoe    G    C        0      0        2 
  27  chr27_33329493     ZGre    G    C        0      0        2 
  27  chr27_33329493     ZHar    G    C        0      0        2 
  27  chr27_33329493   Sample    G    C        0      0        2 
  27  chr27_33348829     AAsi    C    G        0      0        2 
  27  chr27_33348829     AKia    C    G        0      0        2 
  27  chr27_33348829     AOna    C    G        0      0        2 
  27  chr27_33348829     ASom    C    G        0      0        2 
  27  chr27_33348829     HCab    C    G      0.5      1        2 
  27  chr27_33348829     HPrz    C    G        0      0        2 
  27  chr27_33348829     ZBoe    C    G        0      0        2 
  27  chr27_33348829     ZGre    C    G        0      0        2 
  27  chr27_33348829     ZHar    C    G        0      0        2 
  27  chr27_33348829   Sample    C    G        0      0        2 
  27  chr27_33359571     AAsi    T    A        0      0        2 
  27  chr27_33359571     AKia    T    A        0      0        2 
  27  chr27_33359571     AOna    T    A      0.5      1        2 
  27  chr27_33359571     ASom    T    A        0      0        2 
  27  chr27_33359571     HCab    T    A        0      0        2 
  27  chr27_33359571     HPrz    T    A        0      0        2 
  27  chr27_33359571     ZBoe    T    A        0      0        2 
  27  chr27_33359571     ZGre    T    A        0      0        2 
  27  chr27_33359571     ZHar    T    A        0      0        2 
  27  chr27_33359571   Sample    T    A        0      0        2 
  27  chr27_33359637     AAsi    A    C        0      0        2 
  27  chr27_33359637     AKia    A    C        0      0        2 
  27  chr27_33359637     AOna    A    C        0      0        2 
  27  chr27_33359637     ASom    A    C        0      0        2 
  27  chr27_33359637     HCab    A    C        0      0        2 
  27  chr27_33359637     HPrz    A    C        0      0        2 
  27  chr27_33359637     ZBoe    A    C      0.5      1        2 
  27  chr27_33359637     ZGre    A    C        0      0        2 
  27  chr27_33359637     ZHar    A    C        0      0        2 
  27  chr27_33359637   Sample    A    C        0      0        2 
  27  chr27_33384745     AAsi    G    T        0      0        2 
  27  chr27_33384745     AKia    G    T        1      2        2 
  27  chr27_33384745     AOna    G    T      0.5      1        2 
  27  chr27_33384745     ASom    G    T        0      0        2 
  27  chr27_33384745     HCab    G    T        0      0        2 
  27  chr27_33384745     HPrz    G    T        0      0        2 
  27  chr27_33384745     ZBoe    G    T      0.5      1        2 
  27  chr27_33384745     ZGre    G    T        1      2        2 
  27  chr27_33384745     ZHar    G    T        1      2        2 
  27  chr27_33384745   Sample    G    T        0      0        2 
  27  chr27_33386113     AAsi    G    C        0      0        2 
  27  chr27_33386113     AKia    G    C        1      2        2 
  27  chr27_33386113     AOna    G    C      0.5      1        2 
  27  chr27_33386113     ASom    G    C        0      0        2 
  27  chr27_33386113     HCab    G    C        0      0        2 
  27  chr27_33386113     HPrz    G    C        0      0        2 
  27  chr27_33386113     ZBoe    G    C        0      0        2 
  27  chr27_33386113     ZGre    G    C        0      0        2 
  27  chr27_33386113     ZHar    G    C        0      0        2 
  27  chr27_33386113   Sample    G    C        0      0        2 
  27  chr27_33426656     AAsi    C    G        0      0        2 
  27  chr27_33426656     AKia    C    G        1      2        2 
  27  chr27_33426656     AOna    C    G        1      2        2 
  27  chr27_33426656     ASom    C    G        0      0        2 
  27  chr27_33426656     HCab    C    G        0      0        2 
  27  chr27_33426656     HPrz    C    G        0      0        2 
  27  chr27_33426656     ZBoe    C    G        0      0        2 
  27  chr27_33426656     ZGre    C    G        0      0        2 
  27  chr27_33426656     ZHar    C    G        0      0        2 
  27  chr27_33426656   Sample    C    G        0      0        2 
  27  chr27_33438957     AAsi    G    T        0      0        2 
  27  chr27_33438957     AKia    G    T        0      0        2 
  27  chr27_33438957     AOna    G    T        0      0        2 
  27  chr27_33438957     ASom    G    T        0      0        2 
  27  chr27_33438957     HCab    G    T        0      0        2 
  27  chr27_33438957     HPrz    G    T        0      0        2 
  27  chr27_33438957     ZBoe    G    T      0.5      1        2 
  27  chr27_33438957     ZGre    G    T        0      0        2 
  27  chr27_33438957     ZHar    G    T        0      0        2 
  27  chr27_33438957   Sample    G    T        0      0        2 
  27  chr27_33448896     AAsi    T    G        0      0        2 
  27  chr27_33448896     AKia    T    G        0      0        2 
  27  chr27_33448896     AOna    T    G        0      0        2 
  27  chr27_33448896     ASom    T    G        0      0        2 
  27  chr27_33448896     HCab    T    G        0      0        2 
  27  chr27_33448896     HPrz    T    G      0.5      1        2 
  27  chr27_33448896     ZBoe    T    G        0      0        2 
  27  chr27_33448896     ZGre    T    G        0      0        2 
  27  chr27_33448896     ZHar    T    G        0      0        2 
  27  chr27_33448896   Sample    T    G        0      0        2 
  27  chr27_33451946     AAsi    G    C        0      0        2 
  27  chr27_33451946     AKia    G    C        0      0        2 
  27  chr27_33451946     AOna    G    C        0      0        2 
  27  chr27_33451946     ASom    G    C        0      0        2 
  27  chr27_33451946     HCab    G    C        0      0        2 
  27  chr27_33451946     HPrz    G    C        0      0        2 
  27  chr27_33451946     ZBoe    G    C      0.5      1        2 
  27  chr27_33451946     ZGre    G    C        0      0        2 
  27  chr27_33451946     ZHar    G    C        0      0        2 
  27  chr27_33451946   Sample    G    C        0      0        2 
  27  chr27_33469193     AAsi    C    G        0      0        2 
  27  chr27_33469193     AKia    C    G        1      2        2 
  27  chr27_33469193     AOna    C    G        1      2        2 
  27  chr27_33469193     ASom    C    G        0      0        2 
  27  chr27_33469193     HCab    C    G        0      0        2 
  27  chr27_33469193     HPrz    C    G        0      0        2 
  27  chr27_33469193     ZBoe    C    G        0      0        2 
  27  chr27_33469193     ZGre    C    G        0      0        2 
  27  chr27_33469193     ZHar    C    G        0      0        2 
  27  chr27_33469193   Sample    C    G        0      0        2 
  27  chr27_33471426     AAsi    G    T        0      0        2 
  27  chr27_33471426     AKia    G    T        1      2        2 
  27  chr27_33471426     AOna    G    T        1      2        2 
  27  chr27_33471426     ASom    G    T        0      0        2 
  27  chr27_33471426     HCab    G    T        0      0        2 
  27  chr27_33471426     HPrz    G    T        0      0        2 
  27  chr27_33471426     ZBoe    G    T        0      0        2 
  27  chr27_33471426     ZGre    G    T        1      2        2 
  27  chr27_33471426     ZHar    G    T        0      0        2 
  27  chr27_33471426   Sample    G    T        0      0        2 
  27  chr27_33482045     AAsi    C    G        0      0        2 
  27  chr27_33482045     AKia    C    G        0      0        2 
  27  chr27_33482045     AOna    C    G        0      0        2 
  27  chr27_33482045     ASom    C    G        0      0        2 
  27  chr27_33482045     HCab    C    G        0      0        2 
  27  chr27_33482045     HPrz    C    G        0      0        2 
  27  chr27_33482045     ZBoe    C    G        0      0        2 
  27  chr27_33482045     ZGre    C    G        0      0        2 
  27  chr27_33482045     ZHar    C    G        1      2        2 
  27  chr27_33482045   Sample    C    G        0      0        2 
  27  chr27_33500606     AAsi    G    T        0      0        2 
  27  chr27_33500606     AKia    G    T        0      0        2 
  27  chr27_33500606     AOna    G    T        0      0        2 
  27  chr27_33500606     ASom    G    T        0      0        2 
  27  chr27_33500606     HCab    G    T      0.5      1        2 
  27  chr27_33500606     HPrz    G    T        0      0        2 
  27  chr27_33500606     ZBoe    G    T        0      0        2 
  27  chr27_33500606     ZGre    G    T        0      0        2 
  27  chr27_33500606     ZHar    G    T        0      0        2 
  27  chr27_33500606   Sample    G    T        0      0        2 
  27  chr27_33504420     AAsi    G    C        0      0        2 
  27  chr27_33504420     AKia    G    C        0      0        2 
  27  chr27_33504420     AOna    G    C        0      0        2 
  27  chr27_33504420     ASom    G    C        0      0        2 
  27  chr27_33504420     HCab    G    C        0      0        2 
  27  chr27_33504420     HPrz    G    C        0      0        2 
  27  chr27_33504420     ZBoe    G    C        0      0        2 
  27  chr27_33504420     ZGre    G    C        0      0        2 
  27  chr27_33504420     ZHar    G    C      0.5      1        2 
  27  chr27_33504420   Sample    G    C        0      0        2 
  27  chr27_33510208     AAsi    C    G        0      0        2 
  27  chr27_33510208     AKia    C    G        0      0        2 
  27  chr27_33510208     AOna    C    G        0      0        2 
  27  chr27_33510208     ASom    C    G        0      0        2 
  27  chr27_33510208     HCab    C    G        0      0        2 
  27  chr27_33510208     HPrz    C    G        0      0        2 
  27  chr27_33510208     ZBoe    C    G      0.5      1        2 
  27  chr27_33510208     ZGre    C    G        0      0        2 
  27  chr27_33510208     ZHar    C    G        0      0        2 
  27  chr27_33510208   Sample    C    G        0      0        2 
  27  chr27_33518271     AAsi    A    C        0      0        2 
  27  chr27_33518271     AKia    A    C      0.5      1        2 
  27  chr27_33518271     AOna    A    C        0      0        2 
  27  chr27_33518271     ASom    A    C        0      0        2 
  27  chr27_33518271     HCab    A    C        0      0        2 
  27  chr27_33518271     HPrz    A    C        0      0        2 
  27  chr27_33518271     ZBoe    A    C        0      0        2 
  27  chr27_33518271     ZGre    A    C        0      0        2 
  27  chr27_33518271     ZHar    A    C        0      0        2 
  27  chr27_33518271   Sample    A    C        0      0        2 
  27  chr27_33525674     AAsi    T    G        0      0        2 
  27  chr27_33525674     AKia    T    G        1      2        2 
  27  chr27_33525674     AOna    T    G        0      0        2 
  27  chr27_33525674     ASom    T    G        0      0        2 
  27  chr27_33525674     HCab    T    G        0      0        2 
  27  chr27_33525674     HPrz    T    G        0      0        2 
  27  chr27_33525674     ZBoe    T    G        0      0        2 
  27  chr27_33525674     ZGre    T    G        0      0        2 
  27  chr27_33525674     ZHar    T    G        0      0        2 
  27  chr27_33525674   Sample    T    G        0      0        2 
  27  chr27_33534065     AAsi    C    G        0      0        2 
  27  chr27_33534065     AKia    C    G        0      0        2 
  27  chr27_33534065     AOna    C    G        0      0        2 
  27  chr27_33534065     ASom    C    G        0      0        2 
  27  chr27_33534065     HCab    C    G        0      0        2 
  27  chr27_33534065     HPrz    C    G      0.5      1        2 
  27  chr27_33534065     ZBoe    C    G        0      0        2 
  27  chr27_33534065     ZGre    C    G        0      0        2 
  27  chr27_33534065     ZHar    C    G        0      0        2 
  27  chr27_33534065   Sample    C    G        0      0        2 
  27  chr27_33563273     AAsi    C    A        0      0        2 
  27  chr27_33563273     AKia    C    A        0      0        2 
  27  chr27_33563273     AOna    C    A        0      0        2 
  27  chr27_33563273     ASom    C    A        0      0        2 
  27  chr27_33563273     HCab    C    A        0      0        2 
  27  chr27_33563273     HPrz    C    A        0      0        2 
  27  chr27_33563273     ZBoe    C    A        0      0        2 
  27  chr27_33563273     ZGre    C    A        0      0        2 
  27  chr27_33563273     ZHar    C    A      0.5      1        2 
  27  chr27_33563273   Sample    C    A        0      0        2 
  27  chr27_33567656     AAsi    G    C        0      0        2 
  27  chr27_33567656     AKia    G    C      0.5      1        2 
  27  chr27_33567656     AOna    G    C        0      0        2 
  27  chr27_33567656     ASom    G    C        0      0        2 
  27  chr27_33567656     HCab    G    C        0      0        2 
  27  chr27_33567656     HPrz    G    C        0      0        2 
  27  chr27_33567656     ZBoe    G    C        0      0        2 
  27  chr27_33567656     ZGre    G    C        0      0        2 
  27  chr27_33567656     ZHar    G    C        0      0        2 
  27  chr27_33567656   Sample    G    C        0      0        2 
  27  chr27_33698586     AAsi    G    T        0      0        2 
  27  chr27_33698586     AKia    G    T      0.5      1        2 
  27  chr27_33698586     AOna    G    T        0      0        2 
  27  chr27_33698586     ASom    G    T        0      0        2 
  27  chr27_33698586     HCab    G    T        0      0        2 
  27  chr27_33698586     HPrz    G    T        0      0        2 
  27  chr27_33698586     ZBoe    G    T        1      2        2 
  27  chr27_33698586     ZGre    G    T      0.5      1        2 
  27  chr27_33698586     ZHar    G    T        0      0        2 
  27  chr27_33698586   Sample    G    T        0      0        2 
  27  chr27_33702735     AAsi    G    T        0      0        2 
  27  chr27_33702735     AKia    G    T        0      0        2 
  27  chr27_33702735     AOna    G    T        1      2        2 
  27  chr27_33702735     ASom    G    T        0      0        2 
  27  chr27_33702735     HCab    G    T        0      0        2 
  27  chr27_33702735     HPrz    G    T        0      0        2 
  27  chr27_33702735     ZBoe    G    T        0      0        2 
  27  chr27_33702735     ZGre    G    T        0      0        2 
  27  chr27_33702735     ZHar    G    T        0      0        2 
  27  chr27_33702735   Sample    G    T        0      0        2 
  27  chr27_33703163     AAsi    A    C        0      0        2 
  27  chr27_33703163     AKia    A    C      0.5      1        2 
  27  chr27_33703163     AOna    A    C        0      0        2 
  27  chr27_33703163     ASom    A    C        0      0        2 
  27  chr27_33703163     HCab    A    C        0      0        2 
  27  chr27_33703163     HPrz    A    C        0      0        2 
  27  chr27_33703163     ZBoe    A    C        0      0        2 
  27  chr27_33703163     ZGre    A    C        0      0        2 
  27  chr27_33703163     ZHar    A    C        0      0        2 
  27  chr27_33703163   Sample    A    C        0      0        2 
  27  chr27_33735940     AAsi    A    T        0      0        2 
  27  chr27_33735940     AKia    A    T        0      0        2 
  27  chr27_33735940     AOna    A    T        0      0        2 
  27  chr27_33735940     ASom    A    T        0      0        2 
  27  chr27_33735940     HCab    A    T        0      0        2 
  27  chr27_33735940     HPrz    A    T        0      0        2 
  27  chr27_33735940     ZBoe    A    T        0      0        2 
  27  chr27_33735940     ZGre    A    T        0      0        2 
  27  chr27_33735940     ZHar    A    T        1      2        2 
  27  chr27_33735940   Sample    A    T        0      0        2 
  27  chr27_33752122     AAsi    A    C        0      0        2 
  27  chr27_33752122     AKia    A    C        0      0        2 
  27  chr27_33752122     AOna    A    C        0      0        2 
  27  chr27_33752122     ASom    A    C        0      0        2 
  27  chr27_33752122     HCab    A    C        1      2        2 
  27  chr27_33752122     HPrz    A    C        1      2        2 
  27  chr27_33752122     ZBoe    A    C        0      0        2 
  27  chr27_33752122     ZGre    A    C        0      0        2 
  27  chr27_33752122     ZHar    A    C        0      0        2 
  27  chr27_33752122   Sample    A    C        0      0        2 
  27  chr27_33760561     AAsi    C    G        0      0        2 
  27  chr27_33760561     AKia    C    G        0      0        2 
  27  chr27_33760561     AOna    C    G        0      0        2 
  27  chr27_33760561     ASom    C    G        0      0        2 
  27  chr27_33760561     HCab    C    G        1      2        2 
  27  chr27_33760561     HPrz    C    G        1      2        2 
  27  chr27_33760561     ZBoe    C    G        0      0        2 
  27  chr27_33760561     ZGre    C    G        0      0        2 
  27  chr27_33760561     ZHar    C    G        0      0        2 
  27  chr27_33760561   Sample    C    G        0      0        2 
  27  chr27_33780654     AAsi    G    T        1      2        2 
  27  chr27_33780654     AKia    G    T        0      0        2 
  27  chr27_33780654     AOna    G    T        0      0        2 
  27  chr27_33780654     ASom    G    T        1      2        2 
  27  chr27_33780654     HCab    G    T        0      0        2 
  27  chr27_33780654     HPrz    G    T        0      0        2 
  27  chr27_33780654     ZBoe    G    T        0      0        2 
  27  chr27_33780654     ZGre    G    T        0      0        2 
  27  chr27_33780654     ZHar    G    T        0      0        2 
  27  chr27_33780654   Sample    G    T        1      2        2 
  27  chr27_33786000     AAsi    A    T        0      0        2 
  27  chr27_33786000     AKia    A    T        0      0        2 
  27  chr27_33786000     AOna    A    T        0      0        2 
  27  chr27_33786000     ASom    A    T        0      0        2 
  27  chr27_33786000     HCab    A    T        0      0        2 
  27  chr27_33786000     HPrz    A    T        0      0        2 
  27  chr27_33786000     ZBoe    A    T        0      0        2 
  27  chr27_33786000     ZGre    A    T      0.5      1        2 
  27  chr27_33786000     ZHar    A    T        0      0        2 
  27  chr27_33786000   Sample    A    T        0      0        2 
  27  chr27_33817202     AAsi    A    T        0      0        2 
  27  chr27_33817202     AKia    A    T      0.5      1        2 
  27  chr27_33817202     AOna    A    T      0.5      1        2 
  27  chr27_33817202     ASom    A    T        0      0        2 
  27  chr27_33817202     HCab    A    T        0      0        2 
  27  chr27_33817202     HPrz    A    T        0      0        2 
  27  chr27_33817202     ZBoe    A    T        0      0        2 
  27  chr27_33817202     ZGre    A    T        0      0        2 
  27  chr27_33817202     ZHar    A    T        0      0        2 
  27  chr27_33817202   Sample    A    T        0      0        2 
  27  chr27_33834534     AAsi    T    G        0      0        2 
  27  chr27_33834534     AKia    T    G        0      0        2 
  27  chr27_33834534     AOna    T    G        0      0        2 
  27  chr27_33834534     ASom    T    G        0      0        2 
  27  chr27_33834534     HCab    T    G      0.5      1        2 
  27  chr27_33834534     HPrz    T    G        0      0        2 
  27  chr27_33834534     ZBoe    T    G        0      0        2 
  27  chr27_33834534     ZGre    T    G        0      0        2 
  27  chr27_33834534     ZHar    T    G        0      0        2 
  27  chr27_33834534   Sample    T    G        0      0        2 
  27  chr27_33877718     AAsi    G    C        0      0        2 
  27  chr27_33877718     AKia    G    C        0      0        2 
  27  chr27_33877718     AOna    G    C      0.5      1        2 
  27  chr27_33877718     ASom    G    C        0      0        2 
  27  chr27_33877718     HCab    G    C        0      0        2 
  27  chr27_33877718     HPrz    G    C        0      0        2 
  27  chr27_33877718     ZBoe    G    C        0      0        2 
  27  chr27_33877718     ZGre    G    C        0      0        2 
  27  chr27_33877718     ZHar    G    C        0      0        2 
  27  chr27_33877718   Sample    G    C        0      0        2 
  27  chr27_33882276     AAsi    G    C        0      0        2 
  27  chr27_33882276     AKia    G    C        0      0        2 
  27  chr27_33882276     AOna    G    C        0      0        2 
  27  chr27_33882276     ASom    G    C        0      0        2 
  27  chr27_33882276     HCab    G    C        0      0        2 
  27  chr27_33882276     HPrz    G    C        0      0        2 
  27  chr27_33882276     ZBoe    G    C      0.5      1        2 
  27  chr27_33882276     ZGre    G    C        0      0        2 
  27  chr27_33882276     ZHar    G    C        0      0        2 
  27  chr27_33882276   Sample    G    C        0      0        2 
  27  chr27_33888873     AAsi    C    A        0      0        2 
  27  chr27_33888873     AKia    C    A      0.5      1        2 
  27  chr27_33888873     AOna    C    A        0      0        2 
  27  chr27_33888873     ASom    C    A        0      0        2 
  27  chr27_33888873     HCab    C    A        1      2        2 
  27  chr27_33888873     HPrz    C    A        1      2        2 
  27  chr27_33888873     ZBoe    C    A        0      0        2 
  27  chr27_33888873     ZGre    C    A        0      0        2 
  27  chr27_33888873     ZHar    C    A        0      0        2 
  27  chr27_33888873   Sample    C    A        0      0        2 
  27  chr27_33936357     AAsi    T    A        1      2        2 
  27  chr27_33936357     AKia    T    A        0      0        2 
  27  chr27_33936357     AOna    T    A        0      0        2 
  27  chr27_33936357     ASom    T    A        0      0        2 
  27  chr27_33936357     HCab    T    A        0      0        2 
  27  chr27_33936357     HPrz    T    A        0      0        2 
  27  chr27_33936357     ZBoe    T    A        0      0        2 
  27  chr27_33936357     ZGre    T    A        0      0        2 
  27  chr27_33936357     ZHar    T    A        0      0        2 
  27  chr27_33936357   Sample    T    A        1      2        2 
  27  chr27_33937516     AAsi    C    A        0      0        2 
  27  chr27_33937516     AKia    C    A        0      0        2 
  27  chr27_33937516     AOna    C    A        0      0        2 
  27  chr27_33937516     ASom    C    A        0      0        2 
  27  chr27_33937516     HCab    C    A        0      0        2 
  27  chr27_33937516     HPrz    C    A        0      0        2 
  27  chr27_33937516     ZBoe    C    A        1      2        2 
  27  chr27_33937516     ZGre    C    A        0      0        2 
  27  chr27_33937516     ZHar    C    A        0      0        2 
  27  chr27_33937516   Sample    C    A        0      0        2 
  27  chr27_33956696     AAsi    A    C        0      0        2 
  27  chr27_33956696     AKia    A    C        0      0        2 
  27  chr27_33956696     AOna    A    C        0      0        2 
  27  chr27_33956696     ASom    A    C        0      0        2 
  27  chr27_33956696     HCab    A    C        1      2        2 
  27  chr27_33956696     HPrz    A    C        1      2        2 
  27  chr27_33956696     ZBoe    A    C        0      0        2 
  27  chr27_33956696     ZGre    A    C        0      0        2 
  27  chr27_33956696     ZHar    A    C        0      0        2 
  27  chr27_33956696   Sample    A    C        0      0        2 
  27  chr27_33961831     AAsi    A    T        1      2        2 
  27  chr27_33961831     AKia    A    T        0      0        2 
  27  chr27_33961831     AOna    A    T        0      0        2 
  27  chr27_33961831     ASom    A    T        1      2        2 
  27  chr27_33961831     HCab    A    T        0      0        2 
  27  chr27_33961831     HPrz    A    T        0      0        2 
  27  chr27_33961831     ZBoe    A    T        0      0        2 
  27  chr27_33961831     ZGre    A    T        0      0        2 
  27  chr27_33961831     ZHar    A    T        0      0        2 
  27  chr27_33961831   Sample    A    T        1      2        2 
  27  chr27_33968188     AAsi    A    T        0      0        2 
  27  chr27_33968188     AKia    A    T        0      0        2 
  27  chr27_33968188     AOna    A    T        1      2        2 
  27  chr27_33968188     ASom    A    T        0      0        2 
  27  chr27_33968188     HCab    A    T        0      0        2 
  27  chr27_33968188     HPrz    A    T        0      0        2 
  27  chr27_33968188     ZBoe    A    T        0      0        2 
  27  chr27_33968188     ZGre    A    T        0      0        2 
  27  chr27_33968188     ZHar    A    T        0      0        2 
  27  chr27_33968188   Sample    A    T        0      0        2 
  27  chr27_33975729     AAsi    C    A        0      0        2 
  27  chr27_33975729     AKia    C    A        0      0        2 
  27  chr27_33975729     AOna    C    A        0      0        2 
  27  chr27_33975729     ASom    C    A        0      0        2 
  27  chr27_33975729     HCab    C    A        0      0        2 
  27  chr27_33975729     HPrz    C    A        0      0        2 
  27  chr27_33975729     ZBoe    C    A        0      0        2 
  27  chr27_33975729     ZGre    C    A        1      2        2 
  27  chr27_33975729     ZHar    C    A        0      0        2 
  27  chr27_33975729   Sample    C    A        0      0        2 
  27  chr27_33988888     AAsi    G    T        0      0        2 
  27  chr27_33988888     AKia    G    T        0      0        2 
  27  chr27_33988888     AOna    G    T        0      0        2 
  27  chr27_33988888     ASom    G    T        0      0        2 
  27  chr27_33988888     HCab    G    T        1      2        2 
  27  chr27_33988888     HPrz    G    T        1      2        2 
  27  chr27_33988888     ZBoe    G    T        0      0        2 
  27  chr27_33988888     ZGre    G    T        0      0        2 
  27  chr27_33988888     ZHar    G    T        0      0        2 
  27  chr27_33988888   Sample    G    T        0      0        2 
  27  chr27_34003425     AAsi    A    C        0      0        2 
  27  chr27_34003425     AKia    A    C        0      0        2 
  27  chr27_34003425     AOna    A    C        0      0        2 
  27  chr27_34003425     ASom    A    C        0      0        2 
  27  chr27_34003425     HCab    A    C        0      0        2 
  27  chr27_34003425     HPrz    A    C        0      0        2 
  27  chr27_34003425     ZBoe    A    C        0      0        2 
  27  chr27_34003425     ZGre    A    C        0      0        2 
  27  chr27_34003425     ZHar    A    C        1      2        2 
  27  chr27_34003425   Sample    A    C        0      0        2 
  27  chr27_34010882     AAsi    A    T        0      0        2 
  27  chr27_34010882     AKia    A    T        0      0        2 
  27  chr27_34010882     AOna    A    T        0      0        2 
  27  chr27_34010882     ASom    A    T        0      0        2 
  27  chr27_34010882     HCab    A    T        1      2        2 
  27  chr27_34010882     HPrz    A    T        1      2        2 
  27  chr27_34010882     ZBoe    A    T        0      0        2 
  27  chr27_34010882     ZGre    A    T        0      0        2 
  27  chr27_34010882     ZHar    A    T        0      0        2 
  27  chr27_34010882   Sample    A    T        0      0        2 
  27  chr27_34018862     AAsi    T    G        0      0        2 
  27  chr27_34018862     AKia    T    G        0      0        2 
  27  chr27_34018862     AOna    T    G        0      0        2 
  27  chr27_34018862     ASom    T    G        1      2        2 
  27  chr27_34018862     HCab    T    G        0      0        2 
  27  chr27_34018862     HPrz    T    G        0      0        2 
  27  chr27_34018862     ZBoe    T    G        0      0        2 
  27  chr27_34018862     ZGre    T    G        0      0        2 
  27  chr27_34018862     ZHar    T    G        0      0        2 
  27  chr27_34018862   Sample    T    G        0      0        2 
  27  chr27_34033301     AAsi    T    A        0      0        2 
  27  chr27_34033301     AKia    T    A        0      0        2 
  27  chr27_34033301     AOna    T    A      0.5      1        2 
  27  chr27_34033301     ASom    T    A        0      0        2 
  27  chr27_34033301     HCab    T    A        0      0        2 
  27  chr27_34033301     HPrz    T    A        0      0        2 
  27  chr27_34033301     ZBoe    T    A        0      0        2 
  27  chr27_34033301     ZGre    T    A        0      0        2 
  27  chr27_34033301     ZHar    T    A        0      0        2 
  27  chr27_34033301   Sample    T    A        0      0        2 
  27  chr27_34046123     AAsi    G    T        0      0        2 
  27  chr27_34046123     AKia    G    T        0      0        2 
  27  chr27_34046123     AOna    G    T        0      0        2 
  27  chr27_34046123     ASom    G    T        0      0        2 
  27  chr27_34046123     HCab    G    T        0      0        2 
  27  chr27_34046123     HPrz    G    T        0      0        2 
  27  chr27_34046123     ZBoe    G    T        0      0        2 
  27  chr27_34046123     ZGre    G    T        0      0        2 
  27  chr27_34046123     ZHar    G    T        1      2        2 
  27  chr27_34046123   Sample    G    T        0      0        2 
  27  chr27_34069225     AAsi    A    T        0      0        2 
  27  chr27_34069225     AKia    A    T        0      0        2 
  27  chr27_34069225     AOna    A    T        0      0        2 
  27  chr27_34069225     ASom    A    T      0.5      1        2 
  27  chr27_34069225     HCab    A    T        0      0        2 
  27  chr27_34069225     HPrz    A    T        0      0        2 
  27  chr27_34069225     ZBoe    A    T        0      0        2 
  27  chr27_34069225     ZGre    A    T        0      0        2 
  27  chr27_34069225     ZHar    A    T        0      0        2 
  27  chr27_34069225   Sample    A    T        0      0        2 
  27  chr27_34081570     AAsi    A    C        0      0        2 
  27  chr27_34081570     AKia    A    C        0      0        2 
  27  chr27_34081570     AOna    A    C        0      0        2 
  27  chr27_34081570     ASom    A    C        0      0        2 
  27  chr27_34081570     HCab    A    C        1      2        2 
  27  chr27_34081570     HPrz    A    C        1      2        2 
  27  chr27_34081570     ZBoe    A    C        0      0        2 
  27  chr27_34081570     ZGre    A    C        0      0        2 
  27  chr27_34081570     ZHar    A    C        0      0        2 
  27  chr27_34081570   Sample    A    C        0      0        2 
  27  chr27_34097960     AAsi    A    C        0      0        2 
  27  chr27_34097960     AKia    A    C        0      0        2 
  27  chr27_34097960     AOna    A    C      0.5      1        2 
  27  chr27_34097960     ASom    A    C        0      0        2 
  27  chr27_34097960     HCab    A    C        0      0        2 
  27  chr27_34097960     HPrz    A    C        0      0        2 
  27  chr27_34097960     ZBoe    A    C        0      0        2 
  27  chr27_34097960     ZGre    A    C        0      0        2 
  27  chr27_34097960     ZHar    A    C        0      0        2 
  27  chr27_34097960   Sample    A    C        0      0        2 
  27  chr27_34112409     AAsi    T    G        0      0        2 
  27  chr27_34112409     AKia    T    G        0      0        2 
  27  chr27_34112409     AOna    T    G        0      0        2 
  27  chr27_34112409     ASom    T    G        0      0        2 
  27  chr27_34112409     HCab    T    G        1      2        2 
  27  chr27_34112409     HPrz    T    G        1      2        2 
  27  chr27_34112409     ZBoe    T    G        0      0        2 
  27  chr27_34112409     ZGre    T    G        0      0        2 
  27  chr27_34112409     ZHar    T    G        0      0        2 
  27  chr27_34112409   Sample    T    G        0      0        2 
  27  chr27_34116170     AAsi    A    C        0      0        2 
  27  chr27_34116170     AKia    A    C        0      0        2 
  27  chr27_34116170     AOna    A    C        0      0        2 
  27  chr27_34116170     ASom    A    C        0      0        2 
  27  chr27_34116170     HCab    A    C        1      2        2 
  27  chr27_34116170     HPrz    A    C        1      2        2 
  27  chr27_34116170     ZBoe    A    C        0      0        2 
  27  chr27_34116170     ZGre    A    C        0      0        2 
  27  chr27_34116170     ZHar    A    C        0      0        2 
  27  chr27_34116170   Sample    A    C        0      0        2 
  27  chr27_34116606     AAsi    G    T        0      0        2 
  27  chr27_34116606     AKia    G    T        0      0        2 
  27  chr27_34116606     AOna    G    T        0      0        2 
  27  chr27_34116606     ASom    G    T        0      0        2 
  27  chr27_34116606     HCab    G    T        0      0        2 
  27  chr27_34116606     HPrz    G    T        0      0        2 
  27  chr27_34116606     ZBoe    G    T      0.5      1        2 
  27  chr27_34116606     ZGre    G    T        0      0        2 
  27  chr27_34116606     ZHar    G    T        0      0        2 
  27  chr27_34116606   Sample    G    T        0      0        2 
  27  chr27_34117115     AAsi    C    A        1      2        2 
  27  chr27_34117115     AKia    C    A        0      0        2 
  27  chr27_34117115     AOna    C    A        0      0        2 
  27  chr27_34117115     ASom    C    A        1      2        2 
  27  chr27_34117115     HCab    C    A        0      0        2 
  27  chr27_34117115     HPrz    C    A        0      0        2 
  27  chr27_34117115     ZBoe    C    A        0      0        2 
  27  chr27_34117115     ZGre    C    A        0      0        2 
  27  chr27_34117115     ZHar    C    A        0      0        2 
  27  chr27_34117115   Sample    C    A        1      2        2 
  27  chr27_34134740     AAsi    T    G        0      0        2 
  27  chr27_34134740     AKia    T    G        0      0        2 
  27  chr27_34134740     AOna    T    G        0      0        2 
  27  chr27_34134740     ASom    T    G        0      0        2 
  27  chr27_34134740     HCab    T    G        0      0        2 
  27  chr27_34134740     HPrz    T    G        0      0        2 
  27  chr27_34134740     ZBoe    T    G        0      0        2 
  27  chr27_34134740     ZGre    T    G        0      0        2 
  27  chr27_34134740     ZHar    T    G      0.5      1        2 
  27  chr27_34134740   Sample    T    G        0      0        2 
  27  chr27_34147153     AAsi    C    G        0      0        2 
  27  chr27_34147153     AKia    C    G        0      0        2 
  27  chr27_34147153     AOna    C    G        0      0        2 
  27  chr27_34147153     ASom    C    G        0      0        2 
  27  chr27_34147153     HCab    C    G        0      0        2 
  27  chr27_34147153     HPrz    C    G        0      0        2 
  27  chr27_34147153     ZBoe    C    G      0.5      1        2 
  27  chr27_34147153     ZGre    C    G        1      2        2 
  27  chr27_34147153     ZHar    C    G        1      2        2 
  27  chr27_34147153   Sample    C    G        0      0        2 
  27  chr27_34164252     AAsi    C    A        1      2        2 
  27  chr27_34164252     AKia    C    A        0      0        2 
  27  chr27_34164252     AOna    C    A        0      0        2 
  27  chr27_34164252     ASom    C    A        1      2        2 
  27  chr27_34164252     HCab    C    A        0      0        2 
  27  chr27_34164252     HPrz    C    A        0      0        2 
  27  chr27_34164252     ZBoe    C    A        0      0        2 
  27  chr27_34164252     ZGre    C    A        0      0        2 
  27  chr27_34164252     ZHar    C    A        0      0        2 
  27  chr27_34164252   Sample    C    A        1      2        2 
  27  chr27_34180625     AAsi    A    C        0      0        2 
  27  chr27_34180625     AKia    A    C        0      0        2 
  27  chr27_34180625     AOna    A    C        0      0        2 
  27  chr27_34180625     ASom    A    C        0      0        2 
  27  chr27_34180625     HCab    A    C        0      0        2 
  27  chr27_34180625     HPrz    A    C        0      0        2 
  27  chr27_34180625     ZBoe    A    C        1      2        2 
  27  chr27_34180625     ZGre    A    C        1      2        2 
  27  chr27_34180625     ZHar    A    C        1      2        2 
  27  chr27_34180625   Sample    A    C        0      0        2 
  27  chr27_34182053     AAsi    G    T        0      0        2 
  27  chr27_34182053     AKia    G    T      0.5      1        2 
  27  chr27_34182053     AOna    G    T        0      0        2 
  27  chr27_34182053     ASom    G    T        0      0        2 
  27  chr27_34182053     HCab    G    T        0      0        2 
  27  chr27_34182053     HPrz    G    T        0      0        2 
  27  chr27_34182053     ZBoe    G    T        0      0        2 
  27  chr27_34182053     ZGre    G    T        0      0        2 
  27  chr27_34182053     ZHar    G    T        0      0        2 
  27  chr27_34182053   Sample    G    T        0      0        2 
  27  chr27_34182433     AAsi    G    C        0      0        2 
  27  chr27_34182433     AKia    G    C        0      0        2 
  27  chr27_34182433     AOna    G    C        0      0        2 
  27  chr27_34182433     ASom    G    C        0      0        2 
  27  chr27_34182433     HCab    G    C        1      2        2 
  27  chr27_34182433     HPrz    G    C        1      2        2 
  27  chr27_34182433     ZBoe    G    C        0      0        2 
  27  chr27_34182433     ZGre    G    C        0      0        2 
  27  chr27_34182433     ZHar    G    C        0      0        2 
  27  chr27_34182433   Sample    G    C        0      0        2 
  27  chr27_34189791     AAsi    T    A        0      0        2 
  27  chr27_34189791     AKia    T    A        0      0        2 
  27  chr27_34189791     AOna    T    A        0      0        2 
  27  chr27_34189791     ASom    T    A        0      0        2 
  27  chr27_34189791     HCab    T    A        0      0        2 
  27  chr27_34189791     HPrz    T    A        0      0        2 
  27  chr27_34189791     ZBoe    T    A      0.5      1        2 
  27  chr27_34189791     ZGre    T    A        0      0        2 
  27  chr27_34189791     ZHar    T    A        0      0        2 
  27  chr27_34189791   Sample    T    A        0      0        2 
  27  chr27_34192347     AAsi    G    T        0      0        2 
  27  chr27_34192347     AKia    G    T        0      0        2 
  27  chr27_34192347     AOna    G    T        0      0        2 
  27  chr27_34192347     ASom    G    T        0      0        2 
  27  chr27_34192347     HCab    G    T        0      0        2 
  27  chr27_34192347     HPrz    G    T        0      0        2 
  27  chr27_34192347     ZBoe    G    T        1      2        2 
  27  chr27_34192347     ZGre    G    T        0      0        2 
  27  chr27_34192347     ZHar    G    T        0      0        2 
  27  chr27_34192347   Sample    G    T        0      0        2 
  27  chr27_34193808     AAsi    T    G        0      0        2 
  27  chr27_34193808     AKia    T    G        0      0        2 
  27  chr27_34193808     AOna    T    G        0      0        2 
  27  chr27_34193808     ASom    T    G        0      0        2 
  27  chr27_34193808     HCab    T    G        0      0        2 
  27  chr27_34193808     HPrz    T    G        0      0        2 
  27  chr27_34193808     ZBoe    T    G        0      0        2 
  27  chr27_34193808     ZGre    T    G        0      0        2 
  27  chr27_34193808     ZHar    T    G        1      2        2 
  27  chr27_34193808   Sample    T    G        0      0        2 
  27  chr27_34208169     AAsi    G    C        0      0        2 
  27  chr27_34208169     AKia    G    C        0      0        2 
  27  chr27_34208169     AOna    G    C        0      0        2 
  27  chr27_34208169     ASom    G    C        0      0        2 
  27  chr27_34208169     HCab    G    C        0      0        2 
  27  chr27_34208169     HPrz    G    C        0      0        2 
  27  chr27_34208169     ZBoe    G    C        0      0        2 
  27  chr27_34208169     ZGre    G    C        0      0        2 
  27  chr27_34208169     ZHar    G    C      0.5      1        2 
  27  chr27_34208169   Sample    G    C        0      0        2 
  27  chr27_34230267     AAsi    A    C        0      0        2 
  27  chr27_34230267     AKia    A    C        1      2        2 
  27  chr27_34230267     AOna    A    C      0.5      1        2 
  27  chr27_34230267     ASom    A    C        0      0        2 
  27  chr27_34230267     HCab    A    C        0      0        2 
  27  chr27_34230267     HPrz    A    C        0      0        2 
  27  chr27_34230267     ZBoe    A    C        0      0        2 
  27  chr27_34230267     ZGre    A    C        0      0        2 
  27  chr27_34230267     ZHar    A    C        0      0        2 
  27  chr27_34230267   Sample    A    C        0      0        2 
  27  chr27_34249893     AAsi    G    T        0      0        2 
  27  chr27_34249893     AKia    G    T        0      0        2 
  27  chr27_34249893     AOna    G    T        0      0        2 
  27  chr27_34249893     ASom    G    T        0      0        2 
  27  chr27_34249893     HCab    G    T        0      0        2 
  27  chr27_34249893     HPrz    G    T        0      0        2 
  27  chr27_34249893     ZBoe    G    T        0      0        2 
  27  chr27_34249893     ZGre    G    T        1      2        2 
  27  chr27_34249893     ZHar    G    T        0      0        2 
  27  chr27_34249893   Sample    G    T        0      0        2 
  27  chr27_34250635     AAsi    C    G        0      0        2 
  27  chr27_34250635     AKia    C    G        0      0        2 
  27  chr27_34250635     AOna    C    G        0      0        2 
  27  chr27_34250635     ASom    C    G        0      0        2 
  27  chr27_34250635     HCab    C    G        0      0        2 
  27  chr27_34250635     HPrz    C    G        0      0        2 
  27  chr27_34250635     ZBoe    C    G        1      2        2 
  27  chr27_34250635     ZGre    C    G        1      2        2 
  27  chr27_34250635     ZHar    C    G        1      2        2 
  27  chr27_34250635   Sample    C    G        0      0        2 
  27  chr27_34265577     AAsi    G    C        0      0        2 
  27  chr27_34265577     AKia    G    C        1      2        2 
  27  chr27_34265577     AOna    G    C        0      0        2 
  27  chr27_34265577     ASom    G    C        0      0        2 
  27  chr27_34265577     HCab    G    C        0      0        2 
  27  chr27_34265577     HPrz    G    C        0      0        2 
  27  chr27_34265577     ZBoe    G    C        0      0        2 
  27  chr27_34265577     ZGre    G    C        0      0        2 
  27  chr27_34265577     ZHar    G    C        0      0        2 
  27  chr27_34265577   Sample    G    C        0      0        2 
  27  chr27_34291562     AAsi    T    A        0      0        2 
  27  chr27_34291562     AKia    T    A        0      0        2 
  27  chr27_34291562     AOna    T    A        0      0        2 
  27  chr27_34291562     ASom    T    A        0      0        2 
  27  chr27_34291562     HCab    T    A        0      0        2 
  27  chr27_34291562     HPrz    T    A        0      0        2 
  27  chr27_34291562     ZBoe    T    A        0      0        2 
  27  chr27_34291562     ZGre    T    A        0      0        2 
  27  chr27_34291562     ZHar    T    A      0.5      1        2 
  27  chr27_34291562   Sample    T    A        0      0        2 
  27  chr27_34302397     AAsi    G    T        0      0        2 
  27  chr27_34302397     AKia    G    T        0      0        2 
  27  chr27_34302397     AOna    G    T        0      0        2 
  27  chr27_34302397     ASom    G    T        0      0        2 
  27  chr27_34302397     HCab    G    T        0      0        2 
  27  chr27_34302397     HPrz    G    T        0      0        2 
  27  chr27_34302397     ZBoe    G    T      0.5      1        2 
  27  chr27_34302397     ZGre    G    T        0      0        2 
  27  chr27_34302397     ZHar    G    T        0      0        2 
  27  chr27_34302397   Sample    G    T        0      0        2 
  27  chr27_34350731     AAsi    C    G        1      2        2 
  27  chr27_34350731     AKia    C    G        0      0        2 
  27  chr27_34350731     AOna    C    G        0      0        2 
  27  chr27_34350731     ASom    C    G        1      2        2 
  27  chr27_34350731     HCab    C    G        0      0        2 
  27  chr27_34350731     HPrz    C    G        0      0        2 
  27  chr27_34350731     ZBoe    C    G        0      0        2 
  27  chr27_34350731     ZGre    C    G        0      0        2 
  27  chr27_34350731     ZHar    C    G        0      0        2 
  27  chr27_34350731   Sample    C    G        1      2        2 
  27  chr27_34367062     AAsi    C    G        0      0        2 
  27  chr27_34367062     AKia    C    G        0      0        2 
  27  chr27_34367062     AOna    C    G        0      0        2 
  27  chr27_34367062     ASom    C    G        0      0        2 
  27  chr27_34367062     HCab    C    G      0.5      1        2 
  27  chr27_34367062     HPrz    C    G        0      0        2 
  27  chr27_34367062     ZBoe    C    G        0      0        2 
  27  chr27_34367062     ZGre    C    G        0      0        2 
  27  chr27_34367062     ZHar    C    G        0      0        2 
  27  chr27_34367062   Sample    C    G        0      0        2 
  27  chr27_34385635     AAsi    C    G        0      0        2 
  27  chr27_34385635     AKia    C    G        0      0        2 
  27  chr27_34385635     AOna    C    G        0      0        2 
  27  chr27_34385635     ASom    C    G        0      0        2 
  27  chr27_34385635     HCab    C    G      0.5      1        2 
  27  chr27_34385635     HPrz    C    G        0      0        2 
  27  chr27_34385635     ZBoe    C    G        0      0        2 
  27  chr27_34385635     ZGre    C    G        0      0        2 
  27  chr27_34385635     ZHar    C    G        0      0        2 
  27  chr27_34385635   Sample    C    G        0      0        2 
  27  chr27_34412171     AAsi    T    G        1      2        2 
  27  chr27_34412171     AKia    T    G        1      2        2 
  27  chr27_34412171     AOna    T    G        1      2        2 
  27  chr27_34412171     ASom    T    G        1      2        2 
  27  chr27_34412171     HCab    T    G        0      0        2 
  27  chr27_34412171     HPrz    T    G        0      0        2 
  27  chr27_34412171     ZBoe    T    G        0      0        2 
  27  chr27_34412171     ZGre    T    G        0      0        2 
  27  chr27_34412171     ZHar    T    G        0      0        2 
  27  chr27_34412171   Sample    T    G        1      2        2 
  27  chr27_34448779     AAsi    C    G        0      0        2 
  27  chr27_34448779     AKia    C    G        0      0        2 
  27  chr27_34448779     AOna    C    G        0      0        2 
  27  chr27_34448779     ASom    C    G        0      0        2 
  27  chr27_34448779     HCab    C    G        0      0        2 
  27  chr27_34448779     HPrz    C    G        0      0        2 
  27  chr27_34448779     ZBoe    C    G        0      0        2 
  27  chr27_34448779     ZGre    C    G        0      0        2 
  27  chr27_34448779     ZHar    C    G        1      2        2 
  27  chr27_34448779   Sample    C    G        0      0        2 
  27  chr27_34451839     AAsi    G    T        0      0        2 
  27  chr27_34451839     AKia    G    T        0      0        2 
  27  chr27_34451839     AOna    G    T        0      0        2 
  27  chr27_34451839     ASom    G    T        0      0        2 
  27  chr27_34451839     HCab    G    T      0.5      1        2 
  27  chr27_34451839     HPrz    G    T        0      0        2 
  27  chr27_34451839     ZBoe    G    T        0      0        2 
  27  chr27_34451839     ZGre    G    T        0      0        2 
  27  chr27_34451839     ZHar    G    T        0      0        2 
  27  chr27_34451839   Sample    G    T        0      0        2 
  27  chr27_34465346     AAsi    A    C        1      2        2 
  27  chr27_34465346     AKia    A    C        0      0        2 
  27  chr27_34465346     AOna    A    C        0      0        2 
  27  chr27_34465346     ASom    A    C        1      2        2 
  27  chr27_34465346     HCab    A    C        0      0        2 
  27  chr27_34465346     HPrz    A    C        0      0        2 
  27  chr27_34465346     ZBoe    A    C        0      0        2 
  27  chr27_34465346     ZGre    A    C        0      0        2 
  27  chr27_34465346     ZHar    A    C        0      0        2 
  27  chr27_34465346   Sample    A    C        1      2        2 
  27  chr27_34465846     AAsi    T    A        0      0        2 
  27  chr27_34465846     AKia    T    A        0      0        2 
  27  chr27_34465846     AOna    T    A        0      0        2 
  27  chr27_34465846     ASom    T    A        0      0        2 
  27  chr27_34465846     HCab    T    A      0.5      1        2 
  27  chr27_34465846     HPrz    T    A        0      0        2 
  27  chr27_34465846     ZBoe    T    A        0      0        2 
  27  chr27_34465846     ZGre    T    A        0      0        2 
  27  chr27_34465846     ZHar    T    A        0      0        2 
  27  chr27_34465846   Sample    T    A        0      0        2 
  27  chr27_34478968     AAsi    G    T        0      0        2 
  27  chr27_34478968     AKia    G    T        0      0        2 
  27  chr27_34478968     AOna    G    T        1      2        2 
  27  chr27_34478968     ASom    G    T        0      0        2 
  27  chr27_34478968     HCab    G    T        0      0        2 
  27  chr27_34478968     HPrz    G    T        0      0        2 
  27  chr27_34478968     ZBoe    G    T        0      0        2 
  27  chr27_34478968     ZGre    G    T        0      0        2 
  27  chr27_34478968     ZHar    G    T        0      0        2 
  27  chr27_34478968   Sample    G    T        0      0        2 
  27  chr27_34483628     AAsi    C    G        0      0        2 
  27  chr27_34483628     AKia    C    G        0      0        2 
  27  chr27_34483628     AOna    C    G        0      0        2 
  27  chr27_34483628     ASom    C    G        0      0        2 
  27  chr27_34483628     HCab    C    G        1      2        2 
  27  chr27_34483628     HPrz    C    G        1      2        2 
  27  chr27_34483628     ZBoe    C    G        0      0        2 
  27  chr27_34483628     ZGre    C    G        0      0        2 
  27  chr27_34483628     ZHar    C    G        0      0        2 
  27  chr27_34483628   Sample    C    G        0      0        2 
  27  chr27_34491260     AAsi    A    T        0      0        2 
  27  chr27_34491260     AKia    A    T        0      0        2 
  27  chr27_34491260     AOna    A    T        0      0        2 
  27  chr27_34491260     ASom    A    T        0      0        2 
  27  chr27_34491260     HCab    A    T        0      0        2 
  27  chr27_34491260     HPrz    A    T        0      0        2 
  27  chr27_34491260     ZBoe    A    T        0      0        2 
  27  chr27_34491260     ZGre    A    T        0      0        2 
  27  chr27_34491260     ZHar    A    T        1      2        2 
  27  chr27_34491260   Sample    A    T        0      0        2 
  27  chr27_34493061     AAsi    G    C        1      2        2 
  27  chr27_34493061     AKia    G    C        0      0        2 
  27  chr27_34493061     AOna    G    C        0      0        2 
  27  chr27_34493061     ASom    G    C        1      2        2 
  27  chr27_34493061     HCab    G    C        0      0        2 
  27  chr27_34493061     HPrz    G    C        0      0        2 
  27  chr27_34493061     ZBoe    G    C        0      0        2 
  27  chr27_34493061     ZGre    G    C        0      0        2 
  27  chr27_34493061     ZHar    G    C        0      0        2 
  27  chr27_34493061   Sample    G    C        1      2        2 
  27  chr27_34497777     AAsi    C    A        0      0        2 
  27  chr27_34497777     AKia    C    A        0      0        2 
  27  chr27_34497777     AOna    C    A        0      0        2 
  27  chr27_34497777     ASom    C    A        1      2        2 
  27  chr27_34497777     HCab    C    A        0      0        2 
  27  chr27_34497777     HPrz    C    A        0      0        2 
  27  chr27_34497777     ZBoe    C    A        0      0        2 
  27  chr27_34497777     ZGre    C    A        0      0        2 
  27  chr27_34497777     ZHar    C    A        0      0        2 
  27  chr27_34497777   Sample    C    A        0      0        2 
  27  chr27_34531615     AAsi    A    C        0      0        2 
  27  chr27_34531615     AKia    A    C        0      0        2 
  27  chr27_34531615     AOna    A    C        0      0        2 
  27  chr27_34531615     ASom    A    C        0      0        2 
  27  chr27_34531615     HCab    A    C        0      0        2 
  27  chr27_34531615     HPrz    A    C        0      0        2 
  27  chr27_34531615     ZBoe    A    C        0      0        2 
  27  chr27_34531615     ZGre    A    C        0      0        2 
  27  chr27_34531615     ZHar    A    C        1      2        2 
  27  chr27_34531615   Sample    A    C        0      0        2 
  27  chr27_34542320     AAsi    T    G        0      0        2 
  27  chr27_34542320     AKia    T    G        0      0        2 
  27  chr27_34542320     AOna    T    G        0      0        2 
  27  chr27_34542320     ASom    T    G        0      0        2 
  27  chr27_34542320     HCab    T    G        0      0        2 
  27  chr27_34542320     HPrz    T    G        0      0        2 
  27  chr27_34542320     ZBoe    T    G        0      0        2 
  27  chr27_34542320     ZGre    T    G      0.5      1        2 
  27  chr27_34542320     ZHar    T    G        0      0        2 
  27  chr27_34542320   Sample    T    G        0      0        2 
  27  chr27_34552453     AAsi    G    C        0      0        2 
  27  chr27_34552453     AKia    G    C        0      0        2 
  27  chr27_34552453     AOna    G    C        1      2        2 
  27  chr27_34552453     ASom    G    C        0      0        2 
  27  chr27_34552453     HCab    G    C        0      0        2 
  27  chr27_34552453     HPrz    G    C        0      0        2 
  27  chr27_34552453     ZBoe    G    C        0      0        2 
  27  chr27_34552453     ZGre    G    C        0      0        2 
  27  chr27_34552453     ZHar    G    C        0      0        2 
  27  chr27_34552453   Sample    G    C        0      0        2 
  27  chr27_34561768     AAsi    T    G        0      0        2 
  27  chr27_34561768     AKia    T    G        0      0        2 
  27  chr27_34561768     AOna    T    G        0      0        2 
  27  chr27_34561768     ASom    T    G        0      0        2 
  27  chr27_34561768     HCab    T    G        0      0        2 
  27  chr27_34561768     HPrz    T    G        0      0        2 
  27  chr27_34561768     ZBoe    T    G        0      0        2 
  27  chr27_34561768     ZGre    T    G        1      2        2 
  27  chr27_34561768     ZHar    T    G        0      0        2 
  27  chr27_34561768   Sample    T    G        0      0        2 
  27  chr27_34565678     AAsi    G    C        0      0        2 
  27  chr27_34565678     AKia    G    C      0.5      1        2 
  27  chr27_34565678     AOna    G    C        0      0        2 
  27  chr27_34565678     ASom    G    C        0      0        2 
  27  chr27_34565678     HCab    G    C        0      0        2 
  27  chr27_34565678     HPrz    G    C        0      0        2 
  27  chr27_34565678     ZBoe    G    C        0      0        2 
  27  chr27_34565678     ZGre    G    C        0      0        2 
  27  chr27_34565678     ZHar    G    C        0      0        2 
  27  chr27_34565678   Sample    G    C        0      0        2 
  27  chr27_34579899     AAsi    G    T      0.5      1        2 
  27  chr27_34579899     AKia    G    T        0      0        2 
  27  chr27_34579899     AOna    G    T        0      0        2 
  27  chr27_34579899     ASom    G    T        0      0        2 
  27  chr27_34579899     HCab    G    T        0      0        2 
  27  chr27_34579899     HPrz    G    T        0      0        2 
  27  chr27_34579899     ZBoe    G    T        0      0        2 
  27  chr27_34579899     ZGre    G    T        0      0        2 
  27  chr27_34579899     ZHar    G    T        0      0        2 
  27  chr27_34579899   Sample    G    T        1      2        2 
  27  chr27_34583161     AAsi    G    T        1      2        2 
  27  chr27_34583161     AKia    G    T        0      0        2 
  27  chr27_34583161     AOna    G    T        0      0        2 
  27  chr27_34583161     ASom    G    T      0.5      1        2 
  27  chr27_34583161     HCab    G    T        0      0        2 
  27  chr27_34583161     HPrz    G    T        0      0        2 
  27  chr27_34583161     ZBoe    G    T        0      0        2 
  27  chr27_34583161     ZGre    G    T        0      0        2 
  27  chr27_34583161     ZHar    G    T        0      0        2 
  27  chr27_34583161   Sample    G    T        1      2        2 
  27  chr27_34619978     AAsi    C    G        0      0        2 
  27  chr27_34619978     AKia    C    G        0      0        2 
  27  chr27_34619978     AOna    C    G        0      0        2 
  27  chr27_34619978     ASom    C    G        0      0        2 
  27  chr27_34619978     HCab    C    G        1      2        2 
  27  chr27_34619978     HPrz    C    G        1      2        2 
  27  chr27_34619978     ZBoe    C    G        0      0        2 
  27  chr27_34619978     ZGre    C    G        0      0        2 
  27  chr27_34619978     ZHar    C    G        0      0        2 
  27  chr27_34619978   Sample    C    G        0      0        2 
  27  chr27_34645480     AAsi    C    G        0      0        2 
  27  chr27_34645480     AKia    C    G        0      0        2 
  27  chr27_34645480     AOna    C    G        0      0        2 
  27  chr27_34645480     ASom    C    G        0      0        2 
  27  chr27_34645480     HCab    C    G        0      0        2 
  27  chr27_34645480     HPrz    C    G        0      0        2 
  27  chr27_34645480     ZBoe    C    G        0      0        2 
  27  chr27_34645480     ZGre    C    G        0      0        2 
  27  chr27_34645480     ZHar    C    G        1      2        2 
  27  chr27_34645480   Sample    C    G        0      0        2 
  27  chr27_34655767     AAsi    T    A        0      0        2 
  27  chr27_34655767     AKia    T    A        1      2        2 
  27  chr27_34655767     AOna    T    A        1      2        2 
  27  chr27_34655767     ASom    T    A        0      0        2 
  27  chr27_34655767     HCab    T    A        0      0        2 
  27  chr27_34655767     HPrz    T    A        0      0        2 
  27  chr27_34655767     ZBoe    T    A        0      0        2 
  27  chr27_34655767     ZGre    T    A        0      0        2 
  27  chr27_34655767     ZHar    T    A        0      0        2 
  27  chr27_34655767   Sample    T    A        0      0        2 
  27  chr27_34697310     AAsi    T    G        0      0        2 
  27  chr27_34697310     AKia    T    G        0      0        2 
  27  chr27_34697310     AOna    T    G        0      0        2 
  27  chr27_34697310     ASom    T    G        0      0        2 
  27  chr27_34697310     HCab    T    G        0      0        2 
  27  chr27_34697310     HPrz    T    G        0      0        2 
  27  chr27_34697310     ZBoe    T    G        0      0        2 
  27  chr27_34697310     ZGre    T    G      0.5      1        2 
  27  chr27_34697310     ZHar    T    G        0      0        2 
  27  chr27_34697310   Sample    T    G        0      0        2 
  27  chr27_34697371     AAsi    A    T        0      0        2 
  27  chr27_34697371     AKia    A    T        0      0        2 
  27  chr27_34697371     AOna    A    T        0      0        2 
  27  chr27_34697371     ASom    A    T        0      0        2 
  27  chr27_34697371     HCab    A    T      0.5      1        2 
  27  chr27_34697371     HPrz    A    T        0      0        2 
  27  chr27_34697371     ZBoe    A    T        0      0        2 
  27  chr27_34697371     ZGre    A    T        0      0        2 
  27  chr27_34697371     ZHar    A    T        0      0        2 
  27  chr27_34697371   Sample    A    T        0      0        2 
  27  chr27_34699493     AAsi    T    A        0      0        2 
  27  chr27_34699493     AKia    T    A        0      0        2 
  27  chr27_34699493     AOna    T    A        0      0        2 
  27  chr27_34699493     ASom    T    A        0      0        2 
  27  chr27_34699493     HCab    T    A        0      0        2 
  27  chr27_34699493     HPrz    T    A      0.5      1        2 
  27  chr27_34699493     ZBoe    T    A        0      0        2 
  27  chr27_34699493     ZGre    T    A        0      0        2 
  27  chr27_34699493     ZHar    T    A        0      0        2 
  27  chr27_34699493   Sample    T    A        0      0        2 
  27  chr27_34750674     AAsi    C    G        0      0        2 
  27  chr27_34750674     AKia    C    G        0      0        2 
  27  chr27_34750674     AOna    C    G        0      0        2 
  27  chr27_34750674     ASom    C    G        0      0        2 
  27  chr27_34750674     HCab    C    G      0.5      1        2 
  27  chr27_34750674     HPrz    C    G        0      0        2 
  27  chr27_34750674     ZBoe    C    G        0      0        2 
  27  chr27_34750674     ZGre    C    G        0      0        2 
  27  chr27_34750674     ZHar    C    G        0      0        2 
  27  chr27_34750674   Sample    C    G        0      0        2 
  27  chr27_34782615     AAsi    C    G        0      0        2 
  27  chr27_34782615     AKia    C    G        0      0        2 
  27  chr27_34782615     AOna    C    G        0      0        2 
  27  chr27_34782615     ASom    C    G        0      0        2 
  27  chr27_34782615     HCab    C    G      0.5      1        2 
  27  chr27_34782615     HPrz    C    G        1      2        2 
  27  chr27_34782615     ZBoe    C    G        0      0        2 
  27  chr27_34782615     ZGre    C    G        0      0        2 
  27  chr27_34782615     ZHar    C    G        0      0        2 
  27  chr27_34782615   Sample    C    G        0      0        2 
  27  chr27_34802142     AAsi    A    T        0      0        2 
  27  chr27_34802142     AKia    A    T        0      0        2 
  27  chr27_34802142     AOna    A    T        0      0        2 
  27  chr27_34802142     ASom    A    T        0      0        2 
  27  chr27_34802142     HCab    A    T        0      0        2 
  27  chr27_34802142     HPrz    A    T        0      0        2 
  27  chr27_34802142     ZBoe    A    T        0      0        2 
  27  chr27_34802142     ZGre    A    T        0      0        2 
  27  chr27_34802142     ZHar    A    T        1      2        2 
  27  chr27_34802142   Sample    A    T        0      0        2 
  27  chr27_34832516     AAsi    G    T        0      0        2 
  27  chr27_34832516     AKia    G    T        0      0        2 
  27  chr27_34832516     AOna    G    T        0      0        2 
  27  chr27_34832516     ASom    G    T        0      0        2 
  27  chr27_34832516     HCab    G    T        1      2        2 
  27  chr27_34832516     HPrz    G    T      0.5      1        2 
  27  chr27_34832516     ZBoe    G    T        0      0        2 
  27  chr27_34832516     ZGre    G    T        0      0        2 
  27  chr27_34832516     ZHar    G    T        0      0        2 
  27  chr27_34832516   Sample    G    T        0      0        2 
  27  chr27_34858963     AAsi    G    T        0      0        2 
  27  chr27_34858963     AKia    G    T        1      2        2 
  27  chr27_34858963     AOna    G    T        1      2        2 
  27  chr27_34858963     ASom    G    T        0      0        2 
  27  chr27_34858963     HCab    G    T        0      0        2 
  27  chr27_34858963     HPrz    G    T        0      0        2 
  27  chr27_34858963     ZBoe    G    T        0      0        2 
  27  chr27_34858963     ZGre    G    T        0      0        2 
  27  chr27_34858963     ZHar    G    T        0      0        2 
  27  chr27_34858963   Sample    G    T        0      0        2 
  27  chr27_34870395     AAsi    G    T        0      0        2 
  27  chr27_34870395     AKia    G    T        0      0        2 
  27  chr27_34870395     AOna    G    T        0      0        2 
  27  chr27_34870395     ASom    G    T        0      0        2 
  27  chr27_34870395     HCab    G    T        0      0        2 
  27  chr27_34870395     HPrz    G    T        0      0        2 
  27  chr27_34870395     ZBoe    G    T        0      0        2 
  27  chr27_34870395     ZGre    G    T        0      0        2 
  27  chr27_34870395     ZHar    G    T        1      2        2 
  27  chr27_34870395   Sample    G    T        0      0        2 
  27  chr27_34906641     AAsi    A    C        0      0        2 
  27  chr27_34906641     AKia    A    C        0      0        2 
  27  chr27_34906641     AOna    A    C        0      0        2 
  27  chr27_34906641     ASom    A    C        0      0        2 
  27  chr27_34906641     HCab    A    C        1      2        2 
  27  chr27_34906641     HPrz    A    C        1      2        2 
  27  chr27_34906641     ZBoe    A    C        0      0        2 
  27  chr27_34906641     ZGre    A    C        0      0        2 
  27  chr27_34906641     ZHar    A    C        0      0        2 
  27  chr27_34906641   Sample    A    C        0      0        2 
  27  chr27_34934403     AAsi    T    A        1      2        2 
  27  chr27_34934403     AKia    T    A        0      0        2 
  27  chr27_34934403     AOna    T    A        0      0        2 
  27  chr27_34934403     ASom    T    A        1      2        2 
  27  chr27_34934403     HCab    T    A        0      0        2 
  27  chr27_34934403     HPrz    T    A        0      0        2 
  27  chr27_34934403     ZBoe    T    A        0      0        2 
  27  chr27_34934403     ZGre    T    A        0      0        2 
  27  chr27_34934403     ZHar    T    A        0      0        2 
  27  chr27_34934403   Sample    T    A        0      0        2 
  27  chr27_34960198     AAsi    T    G        0      0        2 
  27  chr27_34960198     AKia    T    G        0      0        2 
  27  chr27_34960198     AOna    T    G        0      0        2 
  27  chr27_34960198     ASom    T    G        0      0        2 
  27  chr27_34960198     HCab    T    G        1      2        2 
  27  chr27_34960198     HPrz    T    G        1      2        2 
  27  chr27_34960198     ZBoe    T    G        0      0        2 
  27  chr27_34960198     ZGre    T    G        0      0        2 
  27  chr27_34960198     ZHar    T    G        0      0        2 
  27  chr27_34960198   Sample    T    G        0      0        2 
  27  chr27_34987178     AAsi    G    T        0      0        2 
  27  chr27_34987178     AKia    G    T        0      0        2 
  27  chr27_34987178     AOna    G    T        0      0        2 
  27  chr27_34987178     ASom    G    T        0      0        2 
  27  chr27_34987178     HCab    G    T        1      2        2 
  27  chr27_34987178     HPrz    G    T        1      2        2 
  27  chr27_34987178     ZBoe    G    T        0      0        2 
  27  chr27_34987178     ZGre    G    T        0      0        2 
  27  chr27_34987178     ZHar    G    T        0      0        2 
  27  chr27_34987178   Sample    G    T        0      0        2 
  27  chr27_34994820     AAsi    G    C        0      0        2 
  27  chr27_34994820     AKia    G    C        0      0        2 
  27  chr27_34994820     AOna    G    C        1      2        2 
  27  chr27_34994820     ASom    G    C        0      0        2 
  27  chr27_34994820     HCab    G    C        0      0        2 
  27  chr27_34994820     HPrz    G    C        0      0        2 
  27  chr27_34994820     ZBoe    G    C        0      0        2 
  27  chr27_34994820     ZGre    G    C        0      0        2 
  27  chr27_34994820     ZHar    G    C        0      0        2 
  27  chr27_34994820   Sample    G    C        0      0        2 
  27  chr27_34994953     AAsi    A    C        0      0        2 
  27  chr27_34994953     AKia    A    C        0      0        2 
  27  chr27_34994953     AOna    A    C        1      2        2 
  27  chr27_34994953     ASom    A    C        0      0        2 
  27  chr27_34994953     HCab    A    C        0      0        2 
  27  chr27_34994953     HPrz    A    C        0      0        2 
  27  chr27_34994953     ZBoe    A    C        0      0        2 
  27  chr27_34994953     ZGre    A    C        0      0        2 
  27  chr27_34994953     ZHar    A    C      0.5      1        2 
  27  chr27_34994953   Sample    A    C        0      0        2 
  27  chr27_35037181     AAsi    C    A        0      0        2 
  27  chr27_35037181     AKia    C    A      0.5      1        2 
  27  chr27_35037181     AOna    C    A        0      0        2 
  27  chr27_35037181     ASom    C    A        0      0        2 
  27  chr27_35037181     HCab    C    A        0      0        2 
  27  chr27_35037181     HPrz    C    A        0      0        2 
  27  chr27_35037181     ZBoe    C    A        0      0        2 
  27  chr27_35037181     ZGre    C    A        0      0        2 
  27  chr27_35037181     ZHar    C    A        0      0        2 
  27  chr27_35037181   Sample    C    A        0      0        2 
  27  chr27_35040493     AAsi    G    C        0      0        2 
  27  chr27_35040493     AKia    G    C        0      0        2 
  27  chr27_35040493     AOna    G    C        0      0        2 
  27  chr27_35040493     ASom    G    C        0      0        2 
  27  chr27_35040493     HCab    G    C        0      0        2 
  27  chr27_35040493     HPrz    G    C        0      0        2 
  27  chr27_35040493     ZBoe    G    C        0      0        2 
  27  chr27_35040493     ZGre    G    C      0.5      1        2 
  27  chr27_35040493     ZHar    G    C        0      0        2 
  27  chr27_35040493   Sample    G    C        0      0        2 
  27  chr27_35048621     AAsi    T    G        0      0        2 
  27  chr27_35048621     AKia    T    G        0      0        2 
  27  chr27_35048621     AOna    T    G      0.5      1        2 
  27  chr27_35048621     ASom    T    G        0      0        2 
  27  chr27_35048621     HCab    T    G        0      0        2 
  27  chr27_35048621     HPrz    T    G        0      0        2 
  27  chr27_35048621     ZBoe    T    G        0      0        2 
  27  chr27_35048621     ZGre    T    G        0      0        2 
  27  chr27_35048621     ZHar    T    G        0      0        2 
  27  chr27_35048621   Sample    T    G        0      0        2 
  27  chr27_35057285     AAsi    T    A        0      0        2 
  27  chr27_35057285     AKia    T    A        0      0        2 
  27  chr27_35057285     AOna    T    A        0      0        2 
  27  chr27_35057285     ASom    T    A        0      0        2 
  27  chr27_35057285     HCab    T    A        0      0        2 
  27  chr27_35057285     HPrz    T    A        0      0        2 
  27  chr27_35057285     ZBoe    T    A        0      0        2 
  27  chr27_35057285     ZGre    T    A        1      2        2 
  27  chr27_35057285     ZHar    T    A        0      0        2 
  27  chr27_35057285   Sample    T    A        0      0        2 
  27  chr27_35091870     AAsi    C    G        0      0        2 
  27  chr27_35091870     AKia    C    G        0      0        2 
  27  chr27_35091870     AOna    C    G        0      0        2 
  27  chr27_35091870     ASom    C    G        0      0        2 
  27  chr27_35091870     HCab    C    G        1      2        2 
  27  chr27_35091870     HPrz    C    G        1      2        2 
  27  chr27_35091870     ZBoe    C    G        0      0        2 
  27  chr27_35091870     ZGre    C    G        0      0        2 
  27  chr27_35091870     ZHar    C    G        0      0        2 
  27  chr27_35091870   Sample    C    G        0      0        2 
  27  chr27_35134734     AAsi    T    G        0      0        2 
  27  chr27_35134734     AKia    T    G        0      0        2 
  27  chr27_35134734     AOna    T    G        0      0        2 
  27  chr27_35134734     ASom    T    G        0      0        2 
  27  chr27_35134734     HCab    T    G        0      0        2 
  27  chr27_35134734     HPrz    T    G        0      0        2 
  27  chr27_35134734     ZBoe    T    G      0.5      1        2 
  27  chr27_35134734     ZGre    T    G        0      0        2 
  27  chr27_35134734     ZHar    T    G        0      0        2 
  27  chr27_35134734   Sample    T    G        0      0        2 
  27  chr27_35137559     AAsi    G    T        0      0        2 
  27  chr27_35137559     AKia    G    T        1      2        2 
  27  chr27_35137559     AOna    G    T        0      0        2 
  27  chr27_35137559     ASom    G    T        0      0        2 
  27  chr27_35137559     HCab    G    T        0      0        2 
  27  chr27_35137559     HPrz    G    T        0      0        2 
  27  chr27_35137559     ZBoe    G    T        0      0        2 
  27  chr27_35137559     ZGre    G    T        0      0        2 
  27  chr27_35137559     ZHar    G    T        0      0        2 
  27  chr27_35137559   Sample    G    T        0      0        2 
  27  chr27_35171682     AAsi    C    A        0      0        2 
  27  chr27_35171682     AKia    C    A        0      0        2 
  27  chr27_35171682     AOna    C    A        0      0        2 
  27  chr27_35171682     ASom    C    A        0      0        2 
  27  chr27_35171682     HCab    C    A        1      2        2 
  27  chr27_35171682     HPrz    C    A        1      2        2 
  27  chr27_35171682     ZBoe    C    A        0      0        2 
  27  chr27_35171682     ZGre    C    A        0      0        2 
  27  chr27_35171682     ZHar    C    A        0      0        2 
  27  chr27_35171682   Sample    C    A        0      0        2 
  27  chr27_35184588     AAsi    A    T        0      0        2 
  27  chr27_35184588     AKia    A    T        0      0        2 
  27  chr27_35184588     AOna    A    T      0.5      1        2 
  27  chr27_35184588     ASom    A    T        0      0        2 
  27  chr27_35184588     HCab    A    T        0      0        2 
  27  chr27_35184588     HPrz    A    T        0      0        2 
  27  chr27_35184588     ZBoe    A    T        0      0        2 
  27  chr27_35184588     ZGre    A    T        0      0        2 
  27  chr27_35184588     ZHar    A    T        0      0        2 
  27  chr27_35184588   Sample    A    T        0      0        2 
  27  chr27_35194728     AAsi    T    G        0      0        2 
  27  chr27_35194728     AKia    T    G        0      0        2 
  27  chr27_35194728     AOna    T    G        0      0        2 
  27  chr27_35194728     ASom    T    G        0      0        2 
  27  chr27_35194728     HCab    T    G        0      0        2 
  27  chr27_35194728     HPrz    T    G        0      0        2 
  27  chr27_35194728     ZBoe    T    G        1      2        2 
  27  chr27_35194728     ZGre    T    G        0      0        2 
  27  chr27_35194728     ZHar    T    G        0      0        2 
  27  chr27_35194728   Sample    T    G        0      0        2 
  27  chr27_35238821     AAsi    A    C        0      0        2 
  27  chr27_35238821     AKia    A    C        0      0        2 
  27  chr27_35238821     AOna    A    C        0      0        2 
  27  chr27_35238821     ASom    A    C        1      2        2 
  27  chr27_35238821     HCab    A    C        0      0        2 
  27  chr27_35238821     HPrz    A    C        0      0        2 
  27  chr27_35238821     ZBoe    A    C        0      0        2 
  27  chr27_35238821     ZGre    A    C        0      0        2 
  27  chr27_35238821     ZHar    A    C        0      0        2 
  27  chr27_35238821   Sample    A    C        0      0        2 
  27  chr27_35257048     AAsi    G    C        0      0        2 
  27  chr27_35257048     AKia    G    C        0      0        2 
  27  chr27_35257048     AOna    G    C        0      0        2 
  27  chr27_35257048     ASom    G    C        0      0        2 
  27  chr27_35257048     HCab    G    C        0      0        2 
  27  chr27_35257048     HPrz    G    C      0.5      1        2 
  27  chr27_35257048     ZBoe    G    C        0      0        2 
  27  chr27_35257048     ZGre    G    C        0      0        2 
  27  chr27_35257048     ZHar    G    C        0      0        2 
  27  chr27_35257048   Sample    G    C        0      0        2 
  27  chr27_35330704     AAsi    T    G        0      0        2 
  27  chr27_35330704     AKia    T    G        0      0        2 
  27  chr27_35330704     AOna    T    G        0      0        2 
  27  chr27_35330704     ASom    T    G        0      0        2 
  27  chr27_35330704     HCab    T    G        1      2        2 
  27  chr27_35330704     HPrz    T    G        1      2        2 
  27  chr27_35330704     ZBoe    T    G        0      0        2 
  27  chr27_35330704     ZGre    T    G        0      0        2 
  27  chr27_35330704     ZHar    T    G        0      0        2 
  27  chr27_35330704   Sample    T    G        0      0        2 
  27  chr27_35332568     AAsi    A    C        0      0        2 
  27  chr27_35332568     AKia    A    C        0      0        2 
  27  chr27_35332568     AOna    A    C        0      0        2 
  27  chr27_35332568     ASom    A    C        0      0        2 
  27  chr27_35332568     HCab    A    C        0      0        2 
  27  chr27_35332568     HPrz    A    C        0      0        2 
  27  chr27_35332568     ZBoe    A    C      0.5      1        2 
  27  chr27_35332568     ZGre    A    C        0      0        2 
  27  chr27_35332568     ZHar    A    C        0      0        2 
  27  chr27_35332568   Sample    A    C        0      0        2 
  27  chr27_35342411     AAsi    T    A        0      0        2 
  27  chr27_35342411     AKia    T    A        0      0        2 
  27  chr27_35342411     AOna    T    A        0      0        2 
  27  chr27_35342411     ASom    T    A        0      0        2 
  27  chr27_35342411     HCab    T    A        0      0        2 
  27  chr27_35342411     HPrz    T    A        0      0        2 
  27  chr27_35342411     ZBoe    T    A        1      2        2 
  27  chr27_35342411     ZGre    T    A        0      0        2 
  27  chr27_35342411     ZHar    T    A        0      0        2 
  27  chr27_35342411   Sample    T    A        0      0        2 
  27  chr27_35356814     AAsi    G    T        0      0        2 
  27  chr27_35356814     AKia    G    T        0      0        2 
  27  chr27_35356814     AOna    G    T        0      0        2 
  27  chr27_35356814     ASom    G    T        0      0        2 
  27  chr27_35356814     HCab    G    T        0      0        2 
  27  chr27_35356814     HPrz    G    T        0      0        2 
  27  chr27_35356814     ZBoe    G    T        0      0        2 
  27  chr27_35356814     ZGre    G    T        0      0        2 
  27  chr27_35356814     ZHar    G    T      0.5      1        2 
  27  chr27_35356814   Sample    G    T        0      0        2 
  27  chr27_35376613     AAsi    T    G        0      0        2 
  27  chr27_35376613     AKia    T    G        0      0        2 
  27  chr27_35376613     AOna    T    G        0      0        2 
  27  chr27_35376613     ASom    T    G        0      0        2 
  27  chr27_35376613     HCab    T    G        0      0        2 
  27  chr27_35376613     HPrz    T    G        0      0        2 
  27  chr27_35376613     ZBoe    T    G        0      0        2 
  27  chr27_35376613     ZGre    T    G        1      2        2 
  27  chr27_35376613     ZHar    T    G        0      0        2 
  27  chr27_35376613   Sample    T    G        0      0        2 
  27  chr27_35388027     AAsi    G    C        0      0        2 
  27  chr27_35388027     AKia    G    C        0      0        2 
  27  chr27_35388027     AOna    G    C        0      0        2 
  27  chr27_35388027     ASom    G    C        0      0        2 
  27  chr27_35388027     HCab    G    C        0      0        2 
  27  chr27_35388027     HPrz    G    C        0      0        2 
  27  chr27_35388027     ZBoe    G    C        1      2        2 
  27  chr27_35388027     ZGre    G    C        1      2        2 
  27  chr27_35388027     ZHar    G    C        0      0        2 
  27  chr27_35388027   Sample    G    C        0      0        2 
  27  chr27_35388858     AAsi    C    G        0      0        2 
  27  chr27_35388858     AKia    C    G        0      0        2 
  27  chr27_35388858     AOna    C    G        0      0        2 
  27  chr27_35388858     ASom    C    G        0      0        2 
  27  chr27_35388858     HCab    C    G        0      0        2 
  27  chr27_35388858     HPrz    C    G        0      0        2 
  27  chr27_35388858     ZBoe    C    G        1      2        2 
  27  chr27_35388858     ZGre    C    G        1      2        2 
  27  chr27_35388858     ZHar    C    G        1      2        2 
  27  chr27_35388858   Sample    C    G        0      0        2 
  27  chr27_35397161     AAsi    G    C        0      0        2 
  27  chr27_35397161     AKia    G    C        0      0        2 
  27  chr27_35397161     AOna    G    C        0      0        2 
  27  chr27_35397161     ASom    G    C        0      0        2 
  27  chr27_35397161     HCab    G    C      0.5      1        2 
  27  chr27_35397161     HPrz    G    C      0.5      1        2 
  27  chr27_35397161     ZBoe    G    C        0      0        2 
  27  chr27_35397161     ZGre    G    C        0      0        2 
  27  chr27_35397161     ZHar    G    C        0      0        2 
  27  chr27_35397161   Sample    G    C        0      0        2 
  27  chr27_35399409     AAsi    T    G        0      0        2 
  27  chr27_35399409     AKia    T    G        0      0        2 
  27  chr27_35399409     AOna    T    G        0      0        2 
  27  chr27_35399409     ASom    T    G        0      0        2 
  27  chr27_35399409     HCab    T    G        0      0        2 
  27  chr27_35399409     HPrz    T    G        0      0        2 
  27  chr27_35399409     ZBoe    T    G        0      0        2 
  27  chr27_35399409     ZGre    T    G      0.5      1        2 
  27  chr27_35399409     ZHar    T    G        0      0        2 
  27  chr27_35399409   Sample    T    G        0      0        2 
  27  chr27_35404721     AAsi    C    A        0      0        2 
  27  chr27_35404721     AKia    C    A        1      2        2 
  27  chr27_35404721     AOna    C    A        0      0        2 
  27  chr27_35404721     ASom    C    A        0      0        2 
  27  chr27_35404721     HCab    C    A        0      0        2 
  27  chr27_35404721     HPrz    C    A        0      0        2 
  27  chr27_35404721     ZBoe    C    A        0      0        2 
  27  chr27_35404721     ZGre    C    A        0      0        2 
  27  chr27_35404721     ZHar    C    A        0      0        2 
  27  chr27_35404721   Sample    C    A        0      0        2 
  27  chr27_35450819     AAsi    G    C        0      0        2 
  27  chr27_35450819     AKia    G    C        0      0        2 
  27  chr27_35450819     AOna    G    C        0      0        2 
  27  chr27_35450819     ASom    G    C        0      0        2 
  27  chr27_35450819     HCab    G    C        0      0        2 
  27  chr27_35450819     HPrz    G    C        0      0        2 
  27  chr27_35450819     ZBoe    G    C        0      0        2 
  27  chr27_35450819     ZGre    G    C      0.5      1        2 
  27  chr27_35450819     ZHar    G    C        0      0        2 
  27  chr27_35450819   Sample    G    C        0      0        2 
  27  chr27_35453746     AAsi    C    G        0      0        2 
  27  chr27_35453746     AKia    C    G        0      0        2 
  27  chr27_35453746     AOna    C    G        0      0        2 
  27  chr27_35453746     ASom    C    G        0      0        2 
  27  chr27_35453746     HCab    C    G        0      0        2 
  27  chr27_35453746     HPrz    C    G        0      0        2 
  27  chr27_35453746     ZBoe    C    G        0      0        2 
  27  chr27_35453746     ZGre    C    G        0      0        2 
  27  chr27_35453746     ZHar    C    G        1      2        2 
  27  chr27_35453746   Sample    C    G        0      0        2 
  27  chr27_35478953     AAsi    A    C      0.5      1        2 
  27  chr27_35478953     AKia    A    C        0      0        2 
  27  chr27_35478953     AOna    A    C        0      0        2 
  27  chr27_35478953     ASom    A    C        0      0        2 
  27  chr27_35478953     HCab    A    C        0      0        2 
  27  chr27_35478953     HPrz    A    C        0      0        2 
  27  chr27_35478953     ZBoe    A    C        0      0        2 
  27  chr27_35478953     ZGre    A    C        0      0        2 
  27  chr27_35478953     ZHar    A    C        0      0        2 
  27  chr27_35478953   Sample    A    C        0      0        2 
  27  chr27_35479889     AAsi    T    G        0      0        2 
  27  chr27_35479889     AKia    T    G        0      0        2 
  27  chr27_35479889     AOna    T    G        0      0        2 
  27  chr27_35479889     ASom    T    G        0      0        2 
  27  chr27_35479889     HCab    T    G        0      0        2 
  27  chr27_35479889     HPrz    T    G        0      0        2 
  27  chr27_35479889     ZBoe    T    G        0      0        2 
  27  chr27_35479889     ZGre    T    G      0.5      1        2 
  27  chr27_35479889     ZHar    T    G        0      0        2 
  27  chr27_35479889   Sample    T    G        0      0        2 
  27  chr27_35482678     AAsi    C    A        0      0        2 
  27  chr27_35482678     AKia    C    A        1      2        2 
  27  chr27_35482678     AOna    C    A        0      0        2 
  27  chr27_35482678     ASom    C    A        0      0        2 
  27  chr27_35482678     HCab    C    A        0      0        2 
  27  chr27_35482678     HPrz    C    A        0      0        2 
  27  chr27_35482678     ZBoe    C    A        0      0        2 
  27  chr27_35482678     ZGre    C    A        0      0        2 
  27  chr27_35482678     ZHar    C    A        0      0        2 
  27  chr27_35482678   Sample    C    A        0      0        2 
  27  chr27_35495787     AAsi    G    C        0      0        2 
  27  chr27_35495787     AKia    G    C        0      0        2 
  27  chr27_35495787     AOna    G    C        0      0        2 
  27  chr27_35495787     ASom    G    C        0      0        2 
  27  chr27_35495787     HCab    G    C        0      0        2 
  27  chr27_35495787     HPrz    G    C      0.5      1        2 
  27  chr27_35495787     ZBoe    G    C        0      0        2 
  27  chr27_35495787     ZGre    G    C        0      0        2 
  27  chr27_35495787     ZHar    G    C        0      0        2 
  27  chr27_35495787   Sample    G    C        0      0        2 
  27  chr27_35512356     AAsi    A    C        0      0        2 
  27  chr27_35512356     AKia    A    C        0      0        2 
  27  chr27_35512356     AOna    A    C        0      0        2 
  27  chr27_35512356     ASom    A    C        0      0        2 
  27  chr27_35512356     HCab    A    C        1      2        2 
  27  chr27_35512356     HPrz    A    C        1      2        2 
  27  chr27_35512356     ZBoe    A    C        0      0        2 
  27  chr27_35512356     ZGre    A    C        0      0        2 
  27  chr27_35512356     ZHar    A    C        0      0        2 
  27  chr27_35512356   Sample    A    C        0      0        2 
  27  chr27_35548196     AAsi    T    A        0      0        2 
  27  chr27_35548196     AKia    T    A        0      0        2 
  27  chr27_35548196     AOna    T    A        0      0        2 
  27  chr27_35548196     ASom    T    A        0      0        2 
  27  chr27_35548196     HCab    T    A        0      0        2 
  27  chr27_35548196     HPrz    T    A        0      0        2 
  27  chr27_35548196     ZBoe    T    A      0.5      1        2 
  27  chr27_35548196     ZGre    T    A        0      0        2 
  27  chr27_35548196     ZHar    T    A        0      0        2 
  27  chr27_35548196   Sample    T    A        0      0        2 
  27  chr27_35548367     AAsi    A    T        0      0        2 
  27  chr27_35548367     AKia    A    T        0      0        2 
  27  chr27_35548367     AOna    A    T        0      0        2 
  27  chr27_35548367     ASom    A    T        0      0        2 
  27  chr27_35548367     HCab    A    T        0      0        2 
  27  chr27_35548367     HPrz    A    T        0      0        2 
  27  chr27_35548367     ZBoe    A    T        0      0        2 
  27  chr27_35548367     ZGre    A    T        0      0        2 
  27  chr27_35548367     ZHar    A    T        1      2        2 
  27  chr27_35548367   Sample    A    T        0      0        2 
  27  chr27_35576920     AAsi    C    G        0      0        2 
  27  chr27_35576920     AKia    C    G        0      0        2 
  27  chr27_35576920     AOna    C    G        0      0        2 
  27  chr27_35576920     ASom    C    G        0      0        2 
  27  chr27_35576920     HCab    C    G        1      2        2 
  27  chr27_35576920     HPrz    C    G        1      2        2 
  27  chr27_35576920     ZBoe    C    G        0      0        2 
  27  chr27_35576920     ZGre    C    G        0      0        2 
  27  chr27_35576920     ZHar    C    G        0      0        2 
  27  chr27_35576920   Sample    C    G        0      0        2 
  27  chr27_35630306     AAsi    G    T        0      0        2 
  27  chr27_35630306     AKia    G    T        0      0        2 
  27  chr27_35630306     AOna    G    T        0      0        2 
  27  chr27_35630306     ASom    G    T        0      0        2 
  27  chr27_35630306     HCab    G    T        1      2        2 
  27  chr27_35630306     HPrz    G    T        1      2        2 
  27  chr27_35630306     ZBoe    G    T        0      0        2 
  27  chr27_35630306     ZGre    G    T        0      0        2 
  27  chr27_35630306     ZHar    G    T        0      0        2 
  27  chr27_35630306   Sample    G    T        0      0        2 
  27  chr27_35632720     AAsi    T    A        0      0        2 
  27  chr27_35632720     AKia    T    A        0      0        2 
  27  chr27_35632720     AOna    T    A        0      0        2 
  27  chr27_35632720     ASom    T    A        0      0        2 
  27  chr27_35632720     HCab    T    A        1      2        2 
  27  chr27_35632720     HPrz    T    A        1      2        2 
  27  chr27_35632720     ZBoe    T    A        0      0        2 
  27  chr27_35632720     ZGre    T    A        0      0        2 
  27  chr27_35632720     ZHar    T    A        0      0        2 
  27  chr27_35632720   Sample    T    A        0      0        2 
  27  chr27_35634263     AAsi    C    A        0      0        2 
  27  chr27_35634263     AKia    C    A        0      0        2 
  27  chr27_35634263     AOna    C    A        0      0        2 
  27  chr27_35634263     ASom    C    A        0      0        2 
  27  chr27_35634263     HCab    C    A        0      0        2 
  27  chr27_35634263     HPrz    C    A        0      0        2 
  27  chr27_35634263     ZBoe    C    A        1      2        2 
  27  chr27_35634263     ZGre    C    A        0      0        2 
  27  chr27_35634263     ZHar    C    A        0      0        2 
  27  chr27_35634263   Sample    C    A        0      0        2 
  27  chr27_35668665     AAsi    T    G        0      0        2 
  27  chr27_35668665     AKia    T    G        0      0        2 
  27  chr27_35668665     AOna    T    G        0      0        2 
  27  chr27_35668665     ASom    T    G        1      2        2 
  27  chr27_35668665     HCab    T    G        0      0        2 
  27  chr27_35668665     HPrz    T    G        0      0        2 
  27  chr27_35668665     ZBoe    T    G        0      0        2 
  27  chr27_35668665     ZGre    T    G        0      0        2 
  27  chr27_35668665     ZHar    T    G        0      0        2 
  27  chr27_35668665   Sample    T    G        0      0        2 
  27  chr27_35718753     AAsi    A    C        0      0        2 
  27  chr27_35718753     AKia    A    C        1      2        2 
  27  chr27_35718753     AOna    A    C        0      0        2 
  27  chr27_35718753     ASom    A    C        0      0        2 
  27  chr27_35718753     HCab    A    C        0      0        2 
  27  chr27_35718753     HPrz    A    C        0      0        2 
  27  chr27_35718753     ZBoe    A    C        0      0        2 
  27  chr27_35718753     ZGre    A    C        0      0        2 
  27  chr27_35718753     ZHar    A    C        0      0        2 
  27  chr27_35718753   Sample    A    C        0      0        2 
  27  chr27_35729438     AAsi    T    A        0      0        2 
  27  chr27_35729438     AKia    T    A        0      0        2 
  27  chr27_35729438     AOna    T    A        0      0        2 
  27  chr27_35729438     ASom    T    A        0      0        2 
  27  chr27_35729438     HCab    T    A        0      0        2 
  27  chr27_35729438     HPrz    T    A        0      0        2 
  27  chr27_35729438     ZBoe    T    A        0      0        2 
  27  chr27_35729438     ZGre    T    A      0.5      1        2 
  27  chr27_35729438     ZHar    T    A        0      0        2 
  27  chr27_35729438   Sample    T    A        0      0        2 
  27  chr27_35734982     AAsi    C    G        0      0        2 
  27  chr27_35734982     AKia    C    G        0      0        2 
  27  chr27_35734982     AOna    C    G        0      0        2 
  27  chr27_35734982     ASom    C    G        0      0        2 
  27  chr27_35734982     HCab    C    G        0      0        2 
  27  chr27_35734982     HPrz    C    G        0      0        2 
  27  chr27_35734982     ZBoe    C    G      0.5      1        2 
  27  chr27_35734982     ZGre    C    G        0      0        2 
  27  chr27_35734982     ZHar    C    G        0      0        2 
  27  chr27_35734982   Sample    C    G        0      0        2 
  27  chr27_35752502     AAsi    C    G        0      0        2 
  27  chr27_35752502     AKia    C    G        0      0        2 
  27  chr27_35752502     AOna    C    G        0      0        2 
  27  chr27_35752502     ASom    C    G        1      2        2 
  27  chr27_35752502     HCab    C    G        0      0        2 
  27  chr27_35752502     HPrz    C    G        0      0        2 
  27  chr27_35752502     ZBoe    C    G        0      0        2 
  27  chr27_35752502     ZGre    C    G        0      0        2 
  27  chr27_35752502     ZHar    C    G        0      0        2 
  27  chr27_35752502   Sample    C    G        0      0        2 
  27  chr27_35756485     AAsi    G    T        0      0        2 
  27  chr27_35756485     AKia    G    T        0      0        2 
  27  chr27_35756485     AOna    G    T        0      0        2 
  27  chr27_35756485     ASom    G    T        0      0        2 
  27  chr27_35756485     HCab    G    T        1      2        2 
  27  chr27_35756485     HPrz    G    T        1      2        2 
  27  chr27_35756485     ZBoe    G    T        0      0        2 
  27  chr27_35756485     ZGre    G    T        0      0        2 
  27  chr27_35756485     ZHar    G    T        0      0        2 
  27  chr27_35756485   Sample    G    T        0      0        2 
  27  chr27_35796307     AAsi    T    G        0      0        2 
  27  chr27_35796307     AKia    T    G        0      0        2 
  27  chr27_35796307     AOna    T    G        0      0        2 
  27  chr27_35796307     ASom    T    G        0      0        2 
  27  chr27_35796307     HCab    T    G        1      2        2 
  27  chr27_35796307     HPrz    T    G        1      2        2 
  27  chr27_35796307     ZBoe    T    G        0      0        2 
  27  chr27_35796307     ZGre    T    G        0      0        2 
  27  chr27_35796307     ZHar    T    G        0      0        2 
  27  chr27_35796307   Sample    T    G        0      0        2 
  27  chr27_35804919     AAsi    A    C        0      0        2 
  27  chr27_35804919     AKia    A    C        0      0        2 
  27  chr27_35804919     AOna    A    C      0.5      1        2 
  27  chr27_35804919     ASom    A    C        0      0        2 
  27  chr27_35804919     HCab    A    C        0      0        2 
  27  chr27_35804919     HPrz    A    C        0      0        2 
  27  chr27_35804919     ZBoe    A    C        0      0        2 
  27  chr27_35804919     ZGre    A    C        0      0        2 
  27  chr27_35804919     ZHar    A    C        0      0        2 
  27  chr27_35804919   Sample    A    C        0      0        2 
  27  chr27_35832939     AAsi    T    A        0      0        2 
  27  chr27_35832939     AKia    T    A        0      0        2 
  27  chr27_35832939     AOna    T    A      0.5      1        2 
  27  chr27_35832939     ASom    T    A        0      0        2 
  27  chr27_35832939     HCab    T    A        0      0        2 
  27  chr27_35832939     HPrz    T    A        0      0        2 
  27  chr27_35832939     ZBoe    T    A        0      0        2 
  27  chr27_35832939     ZGre    T    A        0      0        2 
  27  chr27_35832939     ZHar    T    A        0      0        2 
  27  chr27_35832939   Sample    T    A        0      0        2 
  27  chr27_35849940     AAsi    A    T        0      0        2 
  27  chr27_35849940     AKia    A    T        0      0        2 
  27  chr27_35849940     AOna    A    T        0      0        2 
  27  chr27_35849940     ASom    A    T        0      0        2 
  27  chr27_35849940     HCab    A    T        1      2        2 
  27  chr27_35849940     HPrz    A    T        1      2        2 
  27  chr27_35849940     ZBoe    A    T        0      0        2 
  27  chr27_35849940     ZGre    A    T        0      0        2 
  27  chr27_35849940     ZHar    A    T        0      0        2 
  27  chr27_35849940   Sample    A    T        0      0        2 
  27  chr27_35895061     AAsi    C    G        0      0        2 
  27  chr27_35895061     AKia    C    G        0      0        2 
  27  chr27_35895061     AOna    C    G        0      0        2 
  27  chr27_35895061     ASom    C    G        0      0        2 
  27  chr27_35895061     HCab    C    G        1      2        2 
  27  chr27_35895061     HPrz    C    G        1      2        2 
  27  chr27_35895061     ZBoe    C    G        0      0        2 
  27  chr27_35895061     ZGre    C    G        0      0        2 
  27  chr27_35895061     ZHar    C    G        0      0        2 
  27  chr27_35895061   Sample    C    G        0      0        2 
  27  chr27_35919274     AAsi    T    G        0      0        2 
  27  chr27_35919274     AKia    T    G        0      0        2 
  27  chr27_35919274     AOna    T    G        0      0        2 
  27  chr27_35919274     ASom    T    G      0.5      1        2 
  27  chr27_35919274     HCab    T    G        0      0        2 
  27  chr27_35919274     HPrz    T    G        0      0        2 
  27  chr27_35919274     ZBoe    T    G        0      0        2 
  27  chr27_35919274     ZGre    T    G        0      0        2 
  27  chr27_35919274     ZHar    T    G        0      0        2 
  27  chr27_35919274   Sample    T    G        0      0        2 
  27  chr27_35922984     AAsi    G    C        0      0        2 
  27  chr27_35922984     AKia    G    C        0      0        2 
  27  chr27_35922984     AOna    G    C        0      0        2 
  27  chr27_35922984     ASom    G    C        0      0        2 
  27  chr27_35922984     HCab    G    C      0.5      1        2 
  27  chr27_35922984     HPrz    G    C        0      0        2 
  27  chr27_35922984     ZBoe    G    C        0      0        2 
  27  chr27_35922984     ZGre    G    C        0      0        2 
  27  chr27_35922984     ZHar    G    C        0      0        2 
  27  chr27_35922984   Sample    G    C        0      0        2 
  27  chr27_35976799     AAsi    C    G        0      0        2 
  27  chr27_35976799     AKia    C    G        0      0        2 
  27  chr27_35976799     AOna    C    G        0      0        2 
  27  chr27_35976799     ASom    C    G        0      0        2 
  27  chr27_35976799     HCab    C    G        0      0        2 
  27  chr27_35976799     HPrz    C    G        0      0        2 
  27  chr27_35976799     ZBoe    C    G      0.5      1        2 
  27  chr27_35976799     ZGre    C    G        0      0        2 
  27  chr27_35976799     ZHar    C    G        0      0        2 
  27  chr27_35976799   Sample    C    G        0      0        2 
  27  chr27_36015018     AAsi    T    A      0.5      1        2 
  27  chr27_36015018     AKia    T    A        0      0        2 
  27  chr27_36015018     AOna    T    A        0      0        2 
  27  chr27_36015018     ASom    T    A        1      2        2 
  27  chr27_36015018     HCab    T    A        0      0        2 
  27  chr27_36015018     HPrz    T    A        0      0        2 
  27  chr27_36015018     ZBoe    T    A        0      0        2 
  27  chr27_36015018     ZGre    T    A        0      0        2 
  27  chr27_36015018     ZHar    T    A        0      0        2 
  27  chr27_36015018   Sample    T    A        0      0        2 
  27  chr27_36057890     AAsi    C    A        0      0        2 
  27  chr27_36057890     AKia    C    A      0.5      1        2 
  27  chr27_36057890     AOna    C    A        0      0        2 
  27  chr27_36057890     ASom    C    A        0      0        2 
  27  chr27_36057890     HCab    C    A        0      0        2 
  27  chr27_36057890     HPrz    C    A        0      0        2 
  27  chr27_36057890     ZBoe    C    A        0      0        2 
  27  chr27_36057890     ZGre    C    A        0      0        2 
  27  chr27_36057890     ZHar    C    A        0      0        2 
  27  chr27_36057890   Sample    C    A        0      0        2 
  27  chr27_36059603     AAsi    C    A        0      0        2 
  27  chr27_36059603     AKia    C    A        0      0        2 
  27  chr27_36059603     AOna    C    A        0      0        2 
  27  chr27_36059603     ASom    C    A        0      0        2 
  27  chr27_36059603     HCab    C    A        0      0        2 
  27  chr27_36059603     HPrz    C    A        0      0        2 
  27  chr27_36059603     ZBoe    C    A        1      2        2 
  27  chr27_36059603     ZGre    C    A        0      0        2 
  27  chr27_36059603     ZHar    C    A        1      2        2 
  27  chr27_36059603   Sample    C    A        0      0        2 
  27  chr27_36076928     AAsi    A    C        0      0        2 
  27  chr27_36076928     AKia    A    C        0      0        2 
  27  chr27_36076928     AOna    A    C        0      0        2 
  27  chr27_36076928     ASom    A    C        0      0        2 
  27  chr27_36076928     HCab    A    C        0      0        2 
  27  chr27_36076928     HPrz    A    C        0      0        2 
  27  chr27_36076928     ZBoe    A    C        0      0        2 
  27  chr27_36076928     ZGre    A    C        0      0        2 
  27  chr27_36076928     ZHar    A    C      0.5      1        2 
  27  chr27_36076928   Sample    A    C        0      0        2 
  27  chr27_36081117     AAsi    A    C        0      0        2 
  27  chr27_36081117     AKia    A    C        0      0        2 
  27  chr27_36081117     AOna    A    C        0      0        2 
  27  chr27_36081117     ASom    A    C        0      0        2 
  27  chr27_36081117     HCab    A    C        0      0        2 
  27  chr27_36081117     HPrz    A    C        0      0        2 
  27  chr27_36081117     ZBoe    A    C      0.5      1        2 
  27  chr27_36081117     ZGre    A    C        0      0        2 
  27  chr27_36081117     ZHar    A    C        0      0        2 
  27  chr27_36081117   Sample    A    C        0      0        2 
  27  chr27_36088984     AAsi    G    C        0      0        2 
  27  chr27_36088984     AKia    G    C        0      0        2 
  27  chr27_36088984     AOna    G    C        0      0        2 
  27  chr27_36088984     ASom    G    C        0      0        2 
  27  chr27_36088984     HCab    G    C        0      0        2 
  27  chr27_36088984     HPrz    G    C        0      0        2 
  27  chr27_36088984     ZBoe    G    C        0      0        2 
  27  chr27_36088984     ZGre    G    C        1      2        2 
  27  chr27_36088984     ZHar    G    C        0      0        2 
  27  chr27_36088984   Sample    G    C        0      0        2 
  27  chr27_36115312     AAsi    G    T        0      0        2 
  27  chr27_36115312     AKia    G    T        0      0        2 
  27  chr27_36115312     AOna    G    T        0      0        2 
  27  chr27_36115312     ASom    G    T        0      0        2 
  27  chr27_36115312     HCab    G    T        0      0        2 
  27  chr27_36115312     HPrz    G    T        0      0        2 
  27  chr27_36115312     ZBoe    G    T      0.5      1        2 
  27  chr27_36115312     ZGre    G    T        0      0        2 
  27  chr27_36115312     ZHar    G    T        0      0        2 
  27  chr27_36115312   Sample    G    T        0      0        2 
  27  chr27_36142086     AAsi    G    C        0      0        2 
  27  chr27_36142086     AKia    G    C        0      0        2 
  27  chr27_36142086     AOna    G    C        0      0        2 
  27  chr27_36142086     ASom    G    C        0      0        2 
  27  chr27_36142086     HCab    G    C        0      0        2 
  27  chr27_36142086     HPrz    G    C        0      0        2 
  27  chr27_36142086     ZBoe    G    C        0      0        2 
  27  chr27_36142086     ZGre    G    C        0      0        2 
  27  chr27_36142086     ZHar    G    C      0.5      1        2 
  27  chr27_36142086   Sample    G    C        0      0        2 
  27  chr27_36144927     AAsi    G    C        0      0        2 
  27  chr27_36144927     AKia    G    C        0      0        2 
  27  chr27_36144927     AOna    G    C        0      0        2 
  27  chr27_36144927     ASom    G    C        0      0        2 
  27  chr27_36144927     HCab    G    C        1      2        2 
  27  chr27_36144927     HPrz    G    C        1      2        2 
  27  chr27_36144927     ZBoe    G    C        0      0        2 
  27  chr27_36144927     ZGre    G    C        0      0        2 
  27  chr27_36144927     ZHar    G    C        0      0        2 
  27  chr27_36144927   Sample    G    C        0      0        2 
  27  chr27_36146485     AAsi    A    C        0      0        2 
  27  chr27_36146485     AKia    A    C        0      0        2 
  27  chr27_36146485     AOna    A    C        0      0        2 
  27  chr27_36146485     ASom    A    C        0      0        2 
  27  chr27_36146485     HCab    A    C        1      2        2 
  27  chr27_36146485     HPrz    A    C        1      2        2 
  27  chr27_36146485     ZBoe    A    C        0      0        2 
  27  chr27_36146485     ZGre    A    C        0      0        2 
  27  chr27_36146485     ZHar    A    C        0      0        2 
  27  chr27_36146485   Sample    A    C        0      0        2 
  27  chr27_36150563     AAsi    C    G        0      0        2 
  27  chr27_36150563     AKia    C    G        0      0        2 
  27  chr27_36150563     AOna    C    G        0      0        2 
  27  chr27_36150563     ASom    C    G        0      0        2 
  27  chr27_36150563     HCab    C    G        0      0        2 
  27  chr27_36150563     HPrz    C    G        0      0        2 
  27  chr27_36150563     ZBoe    C    G        0      0        2 
  27  chr27_36150563     ZGre    C    G      0.5      1        2 
  27  chr27_36150563     ZHar    C    G        0      0        2 
  27  chr27_36150563   Sample    C    G        0      0        2 
  27  chr27_36152706     AAsi    G    T        0      0        2 
  27  chr27_36152706     AKia    G    T        0      0        2 
  27  chr27_36152706     AOna    G    T        0      0        2 
  27  chr27_36152706     ASom    G    T        0      0        2 
  27  chr27_36152706     HCab    G    T        0      0        2 
  27  chr27_36152706     HPrz    G    T      0.5      1        2 
  27  chr27_36152706     ZBoe    G    T        0      0        2 
  27  chr27_36152706     ZGre    G    T        0      0        2 
  27  chr27_36152706     ZHar    G    T        0      0        2 
  27  chr27_36152706   Sample    G    T        0      0        2 
  27  chr27_36153782     AAsi    C    G        0      0        2 
  27  chr27_36153782     AKia    C    G        0      0        2 
  27  chr27_36153782     AOna    C    G        0      0        2 
  27  chr27_36153782     ASom    C    G        0      0        2 
  27  chr27_36153782     HCab    C    G        1      2        2 
  27  chr27_36153782     HPrz    C    G        1      2        2 
  27  chr27_36153782     ZBoe    C    G        0      0        2 
  27  chr27_36153782     ZGre    C    G        0      0        2 
  27  chr27_36153782     ZHar    C    G        0      0        2 
  27  chr27_36153782   Sample    C    G        0      0        2 
  27  chr27_36168931     AAsi    T    A      0.5      1        2 
  27  chr27_36168931     AKia    T    A        0      0        2 
  27  chr27_36168931     AOna    T    A        0      0        2 
  27  chr27_36168931     ASom    T    A        0      0        2 
  27  chr27_36168931     HCab    T    A        0      0        2 
  27  chr27_36168931     HPrz    T    A        0      0        2 
  27  chr27_36168931     ZBoe    T    A        0      0        2 
  27  chr27_36168931     ZGre    T    A        0      0        2 
  27  chr27_36168931     ZHar    T    A        0      0        2 
  27  chr27_36168931   Sample    T    A        0      0        2 
  27  chr27_36199604     AAsi    C    A        0      0        2 
  27  chr27_36199604     AKia    C    A        0      0        2 
  27  chr27_36199604     AOna    C    A        0      0        2 
  27  chr27_36199604     ASom    C    A        0      0        2 
  27  chr27_36199604     HCab    C    A        0      0        2 
  27  chr27_36199604     HPrz    C    A        0      0        2 
  27  chr27_36199604     ZBoe    C    A        1      2        2 
  27  chr27_36199604     ZGre    C    A        0      0        2 
  27  chr27_36199604     ZHar    C    A        0      0        2 
  27  chr27_36199604   Sample    C    A        0      0        2 
  27  chr27_36214435     AAsi    A    T        0      0        2 
  27  chr27_36214435     AKia    A    T        1      2        2 
  27  chr27_36214435     AOna    A    T        1      2        2 
  27  chr27_36214435     ASom    A    T        0      0        2 
  27  chr27_36214435     HCab    A    T        0      0        2 
  27  chr27_36214435     HPrz    A    T        0      0        2 
  27  chr27_36214435     ZBoe    A    T        0      0        2 
  27  chr27_36214435     ZGre    A    T        0      0        2 
  27  chr27_36214435     ZHar    A    T        0      0        2 
  27  chr27_36214435   Sample    A    T        0      0        2 
  27  chr27_36223389     AAsi    T    A        0      0        2 
  27  chr27_36223389     AKia    T    A        0      0        2 
  27  chr27_36223389     AOna    T    A        0      0        2 
  27  chr27_36223389     ASom    T    A        0      0        2 
  27  chr27_36223389     HCab    T    A        0      0        2 
  27  chr27_36223389     HPrz    T    A      0.5      1        2 
  27  chr27_36223389     ZBoe    T    A        0      0        2 
  27  chr27_36223389     ZGre    T    A        0      0        2 
  27  chr27_36223389     ZHar    T    A        0      0        2 
  27  chr27_36223389   Sample    T    A        0      0        2 
  27  chr27_36254562     AAsi    G    T        0      0        2 
  27  chr27_36254562     AKia    G    T        0      0        2 
  27  chr27_36254562     AOna    G    T        0      0        2 
  27  chr27_36254562     ASom    G    T        0      0        2 
  27  chr27_36254562     HCab    G    T        1      2        2 
  27  chr27_36254562     HPrz    G    T        1      2        2 
  27  chr27_36254562     ZBoe    G    T        0      0        2 
  27  chr27_36254562     ZGre    G    T        0      0        2 
  27  chr27_36254562     ZHar    G    T        0      0        2 
  27  chr27_36254562   Sample    G    T        0      0        2 
  27  chr27_36260204     AAsi    C    A        0      0        2 
  27  chr27_36260204     AKia    C    A        0      0        2 
  27  chr27_36260204     AOna    C    A        0      0        2 
  27  chr27_36260204     ASom    C    A        0      0        2 
  27  chr27_36260204     HCab    C    A        0      0        2 
  27  chr27_36260204     HPrz    C    A        0      0        2 
  27  chr27_36260204     ZBoe    C    A        0      0        2 
  27  chr27_36260204     ZGre    C    A        1      2        2 
  27  chr27_36260204     ZHar    C    A        0      0        2 
  27  chr27_36260204   Sample    C    A        0      0        2 
  27  chr27_36271698     AAsi    T    G        0      0        2 
  27  chr27_36271698     AKia    T    G        0      0        2 
  27  chr27_36271698     AOna    T    G        0      0        2 
  27  chr27_36271698     ASom    T    G        0      0        2 
  27  chr27_36271698     HCab    T    G      0.5      1        2 
  27  chr27_36271698     HPrz    T    G        0      0        2 
  27  chr27_36271698     ZBoe    T    G        0      0        2 
  27  chr27_36271698     ZGre    T    G        0      0        2 
  27  chr27_36271698     ZHar    T    G        0      0        2 
  27  chr27_36271698   Sample    T    G        0      0        2 
  27  chr27_36277646     AAsi    A    T        0      0        2 
  27  chr27_36277646     AKia    A    T        0      0        2 
  27  chr27_36277646     AOna    A    T        0      0        2 
  27  chr27_36277646     ASom    A    T        0      0        2 
  27  chr27_36277646     HCab    A    T        0      0        2 
  27  chr27_36277646     HPrz    A    T        0      0        2 
  27  chr27_36277646     ZBoe    A    T      0.5      1        2 
  27  chr27_36277646     ZGre    A    T        0      0        2 
  27  chr27_36277646     ZHar    A    T        0      0        2 
  27  chr27_36277646   Sample    A    T        0      0        2 
  27  chr27_36279682     AAsi    C    G        0      0        2 
  27  chr27_36279682     AKia    C    G        1      2        2 
  27  chr27_36279682     AOna    C    G        0      0        2 
  27  chr27_36279682     ASom    C    G        0      0        2 
  27  chr27_36279682     HCab    C    G        0      0        2 
  27  chr27_36279682     HPrz    C    G        0      0        2 
  27  chr27_36279682     ZBoe    C    G        0      0        2 
  27  chr27_36279682     ZGre    C    G        0      0        2 
  27  chr27_36279682     ZHar    C    G        0      0        2 
  27  chr27_36279682   Sample    C    G        0      0        2 
  27  chr27_36282698     AAsi    T    A        0      0        2 
  27  chr27_36282698     AKia    T    A        0      0        2 
  27  chr27_36282698     AOna    T    A        0      0        2 
  27  chr27_36282698     ASom    T    A        0      0        2 
  27  chr27_36282698     HCab    T    A        0      0        2 
  27  chr27_36282698     HPrz    T    A        0      0        2 
  27  chr27_36282698     ZBoe    T    A        0      0        2 
  27  chr27_36282698     ZGre    T    A      0.5      1        2 
  27  chr27_36282698     ZHar    T    A        0      0        2 
  27  chr27_36282698   Sample    T    A        0      0        2 
  27  chr27_36295029     AAsi    C    G        0      0        2 
  27  chr27_36295029     AKia    C    G        0      0        2 
  27  chr27_36295029     AOna    C    G        0      0        2 
  27  chr27_36295029     ASom    C    G        0      0        2 
  27  chr27_36295029     HCab    C    G        1      2        2 
  27  chr27_36295029     HPrz    C    G        1      2        2 
  27  chr27_36295029     ZBoe    C    G        0      0        2 
  27  chr27_36295029     ZGre    C    G        0      0        2 
  27  chr27_36295029     ZHar    C    G        0      0        2 
  27  chr27_36295029   Sample    C    G        0      0        2 
  27  chr27_36295051     AAsi    G    T        0      0        2 
  27  chr27_36295051     AKia    G    T      0.5      1        2 
  27  chr27_36295051     AOna    G    T        0      0        2 
  27  chr27_36295051     ASom    G    T        0      0        2 
  27  chr27_36295051     HCab    G    T        0      0        2 
  27  chr27_36295051     HPrz    G    T        0      0        2 
  27  chr27_36295051     ZBoe    G    T        0      0        2 
  27  chr27_36295051     ZGre    G    T        0      0        2 
  27  chr27_36295051     ZHar    G    T        0      0        2 
  27  chr27_36295051   Sample    G    T        0      0        2 
  27  chr27_36313303     AAsi    G    C        0      0        2 
  27  chr27_36313303     AKia    G    C        0      0        2 
  27  chr27_36313303     AOna    G    C        0      0        2 
  27  chr27_36313303     ASom    G    C        0      0        2 
  27  chr27_36313303     HCab    G    C        0      0        2 
  27  chr27_36313303     HPrz    G    C        1      2        2 
  27  chr27_36313303     ZBoe    G    C        0      0        2 
  27  chr27_36313303     ZGre    G    C        0      0        2 
  27  chr27_36313303     ZHar    G    C        0      0        2 
  27  chr27_36313303   Sample    G    C        0      0        2 
  27  chr27_36340251     AAsi    A    C        0      0        2 
  27  chr27_36340251     AKia    A    C        0      0        2 
  27  chr27_36340251     AOna    A    C        0      0        2 
  27  chr27_36340251     ASom    A    C        0      0        2 
  27  chr27_36340251     HCab    A    C        0      0        2 
  27  chr27_36340251     HPrz    A    C        0      0        2 
  27  chr27_36340251     ZBoe    A    C      0.5      1        2 
  27  chr27_36340251     ZGre    A    C        0      0        2 
  27  chr27_36340251     ZHar    A    C        0      0        2 
  27  chr27_36340251   Sample    A    C        0      0        2 
  27  chr27_36356345     AAsi    G    T        0      0        2 
  27  chr27_36356345     AKia    G    T        0      0        2 
  27  chr27_36356345     AOna    G    T        0      0        2 
  27  chr27_36356345     ASom    G    T        0      0        2 
  27  chr27_36356345     HCab    G    T        0      0        2 
  27  chr27_36356345     HPrz    G    T      0.5      1        2 
  27  chr27_36356345     ZBoe    G    T        0      0        2 
  27  chr27_36356345     ZGre    G    T        0      0        2 
  27  chr27_36356345     ZHar    G    T        0      0        2 
  27  chr27_36356345   Sample    G    T        0      0        2 
  27  chr27_36371817     AAsi    C    A        0      0        2 
  27  chr27_36371817     AKia    C    A        0      0        2 
  27  chr27_36371817     AOna    C    A        0      0        2 
  27  chr27_36371817     ASom    C    A        0      0        2 
  27  chr27_36371817     HCab    C    A        0      0        2 
  27  chr27_36371817     HPrz    C    A        0      0        2 
  27  chr27_36371817     ZBoe    C    A        0      0        2 
  27  chr27_36371817     ZGre    C    A      0.5      1        2 
  27  chr27_36371817     ZHar    C    A        0      0        2 
  27  chr27_36371817   Sample    C    A        0      0        2 
  27  chr27_36396686     AAsi    T    A        0      0        2 
  27  chr27_36396686     AKia    T    A        0      0        2 
  27  chr27_36396686     AOna    T    A        0      0        2 
  27  chr27_36396686     ASom    T    A        0      0        2 
  27  chr27_36396686     HCab    T    A        1      2        2 
  27  chr27_36396686     HPrz    T    A        1      2        2 
  27  chr27_36396686     ZBoe    T    A        0      0        2 
  27  chr27_36396686     ZGre    T    A        0      0        2 
  27  chr27_36396686     ZHar    T    A        0      0        2 
  27  chr27_36396686   Sample    T    A        0      0        2 
  27  chr27_36397048     AAsi    T    G        0      0        2 
  27  chr27_36397048     AKia    T    G        0      0        2 
  27  chr27_36397048     AOna    T    G        0      0        2 
  27  chr27_36397048     ASom    T    G        0      0        2 
  27  chr27_36397048     HCab    T    G        0      0        2 
  27  chr27_36397048     HPrz    T    G        0      0        2 
  27  chr27_36397048     ZBoe    T    G        0      0        2 
  27  chr27_36397048     ZGre    T    G        0      0        2 
  27  chr27_36397048     ZHar    T    G      0.5      1        2 
  27  chr27_36397048   Sample    T    G        0      0        2 
  27  chr27_36413759     AAsi    T    G        0      0        2 
  27  chr27_36413759     AKia    T    G        0      0        2 
  27  chr27_36413759     AOna    T    G        0      0        2 
  27  chr27_36413759     ASom    T    G        0      0        2 
  27  chr27_36413759     HCab    T    G        1      2        2 
  27  chr27_36413759     HPrz    T    G        1      2        2 
  27  chr27_36413759     ZBoe    T    G        0      0        2 
  27  chr27_36413759     ZGre    T    G        0      0        2 
  27  chr27_36413759     ZHar    T    G        0      0        2 
  27  chr27_36413759   Sample    T    G        0      0        2 
  27  chr27_36473493     AAsi    T    G        0      0        2 
  27  chr27_36473493     AKia    T    G        0      0        2 
  27  chr27_36473493     AOna    T    G        0      0        2 
  27  chr27_36473493     ASom    T    G        0      0        2 
  27  chr27_36473493     HCab    T    G        0      0        2 
  27  chr27_36473493     HPrz    T    G        0      0        2 
  27  chr27_36473493     ZBoe    T    G        1      2        2 
  27  chr27_36473493     ZGre    T    G        0      0        2 
  27  chr27_36473493     ZHar    T    G        1      2        2 
  27  chr27_36473493   Sample    T    G        0      0        2 
  27  chr27_36481429     AAsi    C    G        0      0        2 
  27  chr27_36481429     AKia    C    G        0      0        2 
  27  chr27_36481429     AOna    C    G        0      0        2 
  27  chr27_36481429     ASom    C    G        0      0        2 
  27  chr27_36481429     HCab    C    G        1      2        2 
  27  chr27_36481429     HPrz    C    G        1      2        2 
  27  chr27_36481429     ZBoe    C    G        0      0        2 
  27  chr27_36481429     ZGre    C    G        0      0        2 
  27  chr27_36481429     ZHar    C    G        0      0        2 
  27  chr27_36481429   Sample    C    G        0      0        2 
  27  chr27_36504444     AAsi    A    C        0      0        2 
  27  chr27_36504444     AKia    A    C        0      0        2 
  27  chr27_36504444     AOna    A    C        0      0        2 
  27  chr27_36504444     ASom    A    C        0      0        2 
  27  chr27_36504444     HCab    A    C        0      0        2 
  27  chr27_36504444     HPrz    A    C      0.5      1        2 
  27  chr27_36504444     ZBoe    A    C        0      0        2 
  27  chr27_36504444     ZGre    A    C        0      0        2 
  27  chr27_36504444     ZHar    A    C        0      0        2 
  27  chr27_36504444   Sample    A    C        0      0        2 
  27  chr27_36546575     AAsi    A    T      0.5      1        2 
  27  chr27_36546575     AKia    A    T        0      0        2 
  27  chr27_36546575     AOna    A    T        0      0        2 
  27  chr27_36546575     ASom    A    T        0      0        2 
  27  chr27_36546575     HCab    A    T        0      0        2 
  27  chr27_36546575     HPrz    A    T        0      0        2 
  27  chr27_36546575     ZBoe    A    T        0      0        2 
  27  chr27_36546575     ZGre    A    T        0      0        2 
  27  chr27_36546575     ZHar    A    T        0      0        2 
  27  chr27_36546575   Sample    A    T        0      0        2 
  27  chr27_36565934     AAsi    G    T        1      2        2 
  27  chr27_36565934     AKia    G    T        0      0        2 
  27  chr27_36565934     AOna    G    T        0      0        2 
  27  chr27_36565934     ASom    G    T        1      2        2 
  27  chr27_36565934     HCab    G    T        0      0        2 
  27  chr27_36565934     HPrz    G    T        0      0        2 
  27  chr27_36565934     ZBoe    G    T        0      0        2 
  27  chr27_36565934     ZGre    G    T        0      0        2 
  27  chr27_36565934     ZHar    G    T        0      0        2 
  27  chr27_36565934   Sample    G    T        1      2        2 
  27  chr27_36569042     AAsi    T    A        0      0        2 
  27  chr27_36569042     AKia    T    A        1      2        2 
  27  chr27_36569042     AOna    T    A        1      2        2 
  27  chr27_36569042     ASom    T    A        0      0        2 
  27  chr27_36569042     HCab    T    A        0      0        2 
  27  chr27_36569042     HPrz    T    A        0      0        2 
  27  chr27_36569042     ZBoe    T    A        0      0        2 
  27  chr27_36569042     ZGre    T    A        0      0        2 
  27  chr27_36569042     ZHar    T    A        0      0        2 
  27  chr27_36569042   Sample    T    A        0      0        2 
  27  chr27_36569210     AAsi    G    C        0      0        2 
  27  chr27_36569210     AKia    G    C        0      0        2 
  27  chr27_36569210     AOna    G    C        0      0        2 
  27  chr27_36569210     ASom    G    C        0      0        2 
  27  chr27_36569210     HCab    G    C        0      0        2 
  27  chr27_36569210     HPrz    G    C        0      0        2 
  27  chr27_36569210     ZBoe    G    C        1      2        2 
  27  chr27_36569210     ZGre    G    C        0      0        2 
  27  chr27_36569210     ZHar    G    C        0      0        2 
  27  chr27_36569210   Sample    G    C        0      0        2 
  27  chr27_36570125     AAsi    A    T        0      0        2 
  27  chr27_36570125     AKia    A    T        0      0        2 
  27  chr27_36570125     AOna    A    T        0      0        2 
  27  chr27_36570125     ASom    A    T        0      0        2 
  27  chr27_36570125     HCab    A    T        1      2        2 
  27  chr27_36570125     HPrz    A    T        1      2        2 
  27  chr27_36570125     ZBoe    A    T        0      0        2 
  27  chr27_36570125     ZGre    A    T        0      0        2 
  27  chr27_36570125     ZHar    A    T        0      0        2 
  27  chr27_36570125   Sample    A    T        0      0        2 
  27  chr27_36587818     AAsi    C    A        0      0        2 
  27  chr27_36587818     AKia    C    A        1      2        2 
  27  chr27_36587818     AOna    C    A        1      2        2 
  27  chr27_36587818     ASom    C    A        0      0        2 
  27  chr27_36587818     HCab    C    A        0      0        2 
  27  chr27_36587818     HPrz    C    A        0      0        2 
  27  chr27_36587818     ZBoe    C    A        0      0        2 
  27  chr27_36587818     ZGre    C    A        0      0        2 
  27  chr27_36587818     ZHar    C    A        0      0        2 
  27  chr27_36587818   Sample    C    A        0      0        2 
  27  chr27_36591716     AAsi    T    G        0      0        2 
  27  chr27_36591716     AKia    T    G        0      0        2 
  27  chr27_36591716     AOna    T    G        0      0        2 
  27  chr27_36591716     ASom    T    G        0      0        2 
  27  chr27_36591716     HCab    T    G        0      0        2 
  27  chr27_36591716     HPrz    T    G        0      0        2 
  27  chr27_36591716     ZBoe    T    G        0      0        2 
  27  chr27_36591716     ZGre    T    G        0      0        2 
  27  chr27_36591716     ZHar    T    G        1      2        2 
  27  chr27_36591716   Sample    T    G        0      0        2 
  27  chr27_36609924     AAsi    T    A        0      0        2 
  27  chr27_36609924     AKia    T    A        0      0        2 
  27  chr27_36609924     AOna    T    A        0      0        2 
  27  chr27_36609924     ASom    T    A        0      0        2 
  27  chr27_36609924     HCab    T    A      0.5      1        2 
  27  chr27_36609924     HPrz    T    A      0.5      1        2 
  27  chr27_36609924     ZBoe    T    A        0      0        2 
  27  chr27_36609924     ZGre    T    A        0      0        2 
  27  chr27_36609924     ZHar    T    A        0      0        2 
  27  chr27_36609924   Sample    T    A        0      0        2 
  27  chr27_36645081     AAsi    C    A        0      0        2 
  27  chr27_36645081     AKia    C    A        0      0        2 
  27  chr27_36645081     AOna    C    A        0      0        2 
  27  chr27_36645081     ASom    C    A        0      0        2 
  27  chr27_36645081     HCab    C    A        0      0        2 
  27  chr27_36645081     HPrz    C    A        0      0        2 
  27  chr27_36645081     ZBoe    C    A        0      0        2 
  27  chr27_36645081     ZGre    C    A        1      2        2 
  27  chr27_36645081     ZHar    C    A        0      0        2 
  27  chr27_36645081   Sample    C    A        0      0        2 
  27  chr27_36667944     AAsi    G    C        0      0        2 
  27  chr27_36667944     AKia    G    C      0.5      1        2 
  27  chr27_36667944     AOna    G    C        0      0        2 
  27  chr27_36667944     ASom    G    C        0      0        2 
  27  chr27_36667944     HCab    G    C        0      0        2 
  27  chr27_36667944     HPrz    G    C        0      0        2 
  27  chr27_36667944     ZBoe    G    C        0      0        2 
  27  chr27_36667944     ZGre    G    C        0      0        2 
  27  chr27_36667944     ZHar    G    C        0      0        2 
  27  chr27_36667944   Sample    G    C        0      0        2 
  27  chr27_36673178     AAsi    T    G        0      0        2 
  27  chr27_36673178     AKia    T    G        0      0        2 
  27  chr27_36673178     AOna    T    G        0      0        2 
  27  chr27_36673178     ASom    T    G        0      0        2 
  27  chr27_36673178     HCab    T    G        1      2        2 
  27  chr27_36673178     HPrz    T    G        1      2        2 
  27  chr27_36673178     ZBoe    T    G        0      0        2 
  27  chr27_36673178     ZGre    T    G        0      0        2 
  27  chr27_36673178     ZHar    T    G        0      0        2 
  27  chr27_36673178   Sample    T    G        0      0        2 
  27  chr27_36682602     AAsi    G    T        0      0        2 
  27  chr27_36682602     AKia    G    T      0.5      1        2 
  27  chr27_36682602     AOna    G    T        1      2        2 
  27  chr27_36682602     ASom    G    T        0      0        2 
  27  chr27_36682602     HCab    G    T        0      0        2 
  27  chr27_36682602     HPrz    G    T        0      0        2 
  27  chr27_36682602     ZBoe    G    T        0      0        2 
  27  chr27_36682602     ZGre    G    T        0      0        2 
  27  chr27_36682602     ZHar    G    T        0      0        2 
  27  chr27_36682602   Sample    G    T        0      0        2 
  27  chr27_36701457     AAsi    A    T        0      0        2 
  27  chr27_36701457     AKia    A    T        0      0        2 
  27  chr27_36701457     AOna    A    T        0      0        2 
  27  chr27_36701457     ASom    A    T        0      0        2 
  27  chr27_36701457     HCab    A    T        0      0        2 
  27  chr27_36701457     HPrz    A    T        0      0        2 
  27  chr27_36701457     ZBoe    A    T        0      0        2 
  27  chr27_36701457     ZGre    A    T        0      0        2 
  27  chr27_36701457     ZHar    A    T        1      2        2 
  27  chr27_36701457   Sample    A    T        0      0        2 
  27  chr27_36706414     AAsi    G    C        0      0        2 
  27  chr27_36706414     AKia    G    C        0      0        2 
  27  chr27_36706414     AOna    G    C        0      0        2 
  27  chr27_36706414     ASom    G    C        0      0        2 
  27  chr27_36706414     HCab    G    C        1      2        2 
  27  chr27_36706414     HPrz    G    C        1      2        2 
  27  chr27_36706414     ZBoe    G    C        0      0        2 
  27  chr27_36706414     ZGre    G    C        0      0        2 
  27  chr27_36706414     ZHar    G    C        0      0        2 
  27  chr27_36706414   Sample    G    C        0      0        2 
  27  chr27_36708584     AAsi    C    G        0      0        2 
  27  chr27_36708584     AKia    C    G        0      0        2 
  27  chr27_36708584     AOna    C    G        0      0        2 
  27  chr27_36708584     ASom    C    G        0      0        2 
  27  chr27_36708584     HCab    C    G      0.5      1        2 
  27  chr27_36708584     HPrz    C    G        0      0        2 
  27  chr27_36708584     ZBoe    C    G        0      0        2 
  27  chr27_36708584     ZGre    C    G        0      0        2 
  27  chr27_36708584     ZHar    C    G        0      0        2 
  27  chr27_36708584   Sample    C    G        0      0        2 
  27  chr27_36726363     AAsi    C    A        0      0        2 
  27  chr27_36726363     AKia    C    A        1      2        2 
  27  chr27_36726363     AOna    C    A        0      0        2 
  27  chr27_36726363     ASom    C    A        0      0        2 
  27  chr27_36726363     HCab    C    A        0      0        2 
  27  chr27_36726363     HPrz    C    A        0      0        2 
  27  chr27_36726363     ZBoe    C    A        0      0        2 
  27  chr27_36726363     ZGre    C    A        0      0        2 
  27  chr27_36726363     ZHar    C    A        0      0        2 
  27  chr27_36726363   Sample    C    A        0      0        2 
  27  chr27_36726410     AAsi    G    T        0      0        2 
  27  chr27_36726410     AKia    G    T        0      0        2 
  27  chr27_36726410     AOna    G    T        0      0        2 
  27  chr27_36726410     ASom    G    T        0      0        2 
  27  chr27_36726410     HCab    G    T      0.5      1        2 
  27  chr27_36726410     HPrz    G    T        0      0        2 
  27  chr27_36726410     ZBoe    G    T        0      0        2 
  27  chr27_36726410     ZGre    G    T        0      0        2 
  27  chr27_36726410     ZHar    G    T        0      0        2 
  27  chr27_36726410   Sample    G    T        0      0        2 
  27  chr27_36728590     AAsi    G    T        0      0        2 
  27  chr27_36728590     AKia    G    T        0      0        2 
  27  chr27_36728590     AOna    G    T        0      0        2 
  27  chr27_36728590     ASom    G    T      0.5      1        2 
  27  chr27_36728590     HCab    G    T        0      0        2 
  27  chr27_36728590     HPrz    G    T        0      0        2 
  27  chr27_36728590     ZBoe    G    T        0      0        2 
  27  chr27_36728590     ZGre    G    T        0      0        2 
  27  chr27_36728590     ZHar    G    T        0      0        2 
  27  chr27_36728590   Sample    G    T        0      0        2 
  27  chr27_36772825     AAsi    A    C        0      0        2 
  27  chr27_36772825     AKia    A    C        1      2        2 
  27  chr27_36772825     AOna    A    C        0      0        2 
  27  chr27_36772825     ASom    A    C        0      0        2 
  27  chr27_36772825     HCab    A    C        0      0        2 
  27  chr27_36772825     HPrz    A    C        0      0        2 
  27  chr27_36772825     ZBoe    A    C        0      0        2 
  27  chr27_36772825     ZGre    A    C        0      0        2 
  27  chr27_36772825     ZHar    A    C        0      0        2 
  27  chr27_36772825   Sample    A    C        0      0        2 
  27  chr27_36790982     AAsi    G    C        0      0        2 
  27  chr27_36790982     AKia    G    C        0      0        2 
  27  chr27_36790982     AOna    G    C        0      0        2 
  27  chr27_36790982     ASom    G    C        0      0        2 
  27  chr27_36790982     HCab    G    C      0.5      1        2 
  27  chr27_36790982     HPrz    G    C      0.5      1        2 
  27  chr27_36790982     ZBoe    G    C        0      0        2 
  27  chr27_36790982     ZGre    G    C        0      0        2 
  27  chr27_36790982     ZHar    G    C        0      0        2 
  27  chr27_36790982   Sample    G    C        0      0        2 
  27  chr27_36805134     AAsi    T    A        0      0        2 
  27  chr27_36805134     AKia    T    A        0      0        2 
  27  chr27_36805134     AOna    T    A        0      0        2 
  27  chr27_36805134     ASom    T    A        0      0        2 
  27  chr27_36805134     HCab    T    A      0.5      1        2 
  27  chr27_36805134     HPrz    T    A      0.5      1        2 
  27  chr27_36805134     ZBoe    T    A        0      0        2 
  27  chr27_36805134     ZGre    T    A        0      0        2 
  27  chr27_36805134     ZHar    T    A        0      0        2 
  27  chr27_36805134   Sample    T    A        0      0        2 
  27  chr27_36810337     AAsi    G    T        1      2        2 
  27  chr27_36810337     AKia    G    T        0      0        2 
  27  chr27_36810337     AOna    G    T        0      0        2 
  27  chr27_36810337     ASom    G    T        0      0        2 
  27  chr27_36810337     HCab    G    T        0      0        2 
  27  chr27_36810337     HPrz    G    T        0      0        2 
  27  chr27_36810337     ZBoe    G    T        0      0        2 
  27  chr27_36810337     ZGre    G    T        0      0        2 
  27  chr27_36810337     ZHar    G    T        0      0        2 
  27  chr27_36810337   Sample    G    T        1      2        2 
  27  chr27_36824103     AAsi    C    G        0      0        2 
  27  chr27_36824103     AKia    C    G        0      0        2 
  27  chr27_36824103     AOna    C    G        1      2        2 
  27  chr27_36824103     ASom    C    G        0      0        2 
  27  chr27_36824103     HCab    C    G        0      0        2 
  27  chr27_36824103     HPrz    C    G        0      0        2 
  27  chr27_36824103     ZBoe    C    G        0      0        2 
  27  chr27_36824103     ZGre    C    G        0      0        2 
  27  chr27_36824103     ZHar    C    G        0      0        2 
  27  chr27_36824103   Sample    C    G        0      0        2 
  27  chr27_36842105     AAsi    G    C        0      0        2 
  27  chr27_36842105     AKia    G    C        0      0        2 
  27  chr27_36842105     AOna    G    C        0      0        2 
  27  chr27_36842105     ASom    G    C        0      0        2 
  27  chr27_36842105     HCab    G    C        1      2        2 
  27  chr27_36842105     HPrz    G    C        1      2        2 
  27  chr27_36842105     ZBoe    G    C        0      0        2 
  27  chr27_36842105     ZGre    G    C        0      0        2 
  27  chr27_36842105     ZHar    G    C        0      0        2 
  27  chr27_36842105   Sample    G    C        0      0        2 
  27  chr27_36849297     AAsi    G    T        0      0        2 
  27  chr27_36849297     AKia    G    T        0      0        2 
  27  chr27_36849297     AOna    G    T        0      0        2 
  27  chr27_36849297     ASom    G    T        0      0        2 
  27  chr27_36849297     HCab    G    T        1      2        2 
  27  chr27_36849297     HPrz    G    T        1      2        2 
  27  chr27_36849297     ZBoe    G    T        0      0        2 
  27  chr27_36849297     ZGre    G    T        0      0        2 
  27  chr27_36849297     ZHar    G    T        0      0        2 
  27  chr27_36849297   Sample    G    T        0      0        2 
  27  chr27_36864728     AAsi    G    C        0      0        2 
  27  chr27_36864728     AKia    G    C        0      0        2 
  27  chr27_36864728     AOna    G    C        1      2        2 
  27  chr27_36864728     ASom    G    C        0      0        2 
  27  chr27_36864728     HCab    G    C        0      0        2 
  27  chr27_36864728     HPrz    G    C        0      0        2 
  27  chr27_36864728     ZBoe    G    C        0      0        2 
  27  chr27_36864728     ZGre    G    C        0      0        2 
  27  chr27_36864728     ZHar    G    C        0      0        2 
  27  chr27_36864728   Sample    G    C        0      0        2 
  27  chr27_36870715     AAsi    C    A        0      0        2 
  27  chr27_36870715     AKia    C    A        0      0        2 
  27  chr27_36870715     AOna    C    A        0      0        2 
  27  chr27_36870715     ASom    C    A        0      0        2 
  27  chr27_36870715     HCab    C    A        0      0        2 
  27  chr27_36870715     HPrz    C    A        0      0        2 
  27  chr27_36870715     ZBoe    C    A        0      0        2 
  27  chr27_36870715     ZGre    C    A        1      2        2 
  27  chr27_36870715     ZHar    C    A        0      0        2 
  27  chr27_36870715   Sample    C    A        0      0        2 
  27  chr27_36876793     AAsi    T    G        0      0        2 
  27  chr27_36876793     AKia    T    G        0      0        2 
  27  chr27_36876793     AOna    T    G        0      0        2 
  27  chr27_36876793     ASom    T    G        1      2        2 
  27  chr27_36876793     HCab    T    G        0      0        2 
  27  chr27_36876793     HPrz    T    G        0      0        2 
  27  chr27_36876793     ZBoe    T    G        0      0        2 
  27  chr27_36876793     ZGre    T    G        0      0        2 
  27  chr27_36876793     ZHar    T    G        0      0        2 
  27  chr27_36876793   Sample    T    G        0      0        2 
  27  chr27_36882621     AAsi    G    C        0      0        2 
  27  chr27_36882621     AKia    G    C        0      0        2 
  27  chr27_36882621     AOna    G    C        0      0        2 
  27  chr27_36882621     ASom    G    C        0      0        2 
  27  chr27_36882621     HCab    G    C        0      0        2 
  27  chr27_36882621     HPrz    G    C        0      0        2 
  27  chr27_36882621     ZBoe    G    C        0      0        2 
  27  chr27_36882621     ZGre    G    C        1      2        2 
  27  chr27_36882621     ZHar    G    C        0      0        2 
  27  chr27_36882621   Sample    G    C        0      0        2 
  27  chr27_36905889     AAsi    G    T        0      0        2 
  27  chr27_36905889     AKia    G    T        0      0        2 
  27  chr27_36905889     AOna    G    T        0      0        2 
  27  chr27_36905889     ASom    G    T        0      0        2 
  27  chr27_36905889     HCab    G    T        0      0        2 
  27  chr27_36905889     HPrz    G    T        0      0        2 
  27  chr27_36905889     ZBoe    G    T        0      0        2 
  27  chr27_36905889     ZGre    G    T        0      0        2 
  27  chr27_36905889     ZHar    G    T      0.5      1        2 
  27  chr27_36905889   Sample    G    T        0      0        2 
  27  chr27_36914249     AAsi    C    A        0      0        2 
  27  chr27_36914249     AKia    C    A        1      2        2 
  27  chr27_36914249     AOna    C    A        1      2        2 
  27  chr27_36914249     ASom    C    A        0      0        2 
  27  chr27_36914249     HCab    C    A        1      2        2 
  27  chr27_36914249     HPrz    C    A        1      2        2 
  27  chr27_36914249     ZBoe    C    A        0      0        2 
  27  chr27_36914249     ZGre    C    A        0      0        2 
  27  chr27_36914249     ZHar    C    A        0      0        2 
  27  chr27_36914249   Sample    C    A        0      0        2 
  27  chr27_36922427     AAsi    T    A        0      0        2 
  27  chr27_36922427     AKia    T    A        0      0        2 
  27  chr27_36922427     AOna    T    A        0      0        2 
  27  chr27_36922427     ASom    T    A      0.5      1        2 
  27  chr27_36922427     HCab    T    A        0      0        2 
  27  chr27_36922427     HPrz    T    A        0      0        2 
  27  chr27_36922427     ZBoe    T    A        0      0        2 
  27  chr27_36922427     ZGre    T    A        0      0        2 
  27  chr27_36922427     ZHar    T    A        0      0        2 
  27  chr27_36922427   Sample    T    A        0      0        2 
  27  chr27_36930884     AAsi    C    G        0      0        2 
  27  chr27_36930884     AKia    C    G        0      0        2 
  27  chr27_36930884     AOna    C    G        0      0        2 
  27  chr27_36930884     ASom    C    G        0      0        2 
  27  chr27_36930884     HCab    C    G        0      0        2 
  27  chr27_36930884     HPrz    C    G        0      0        2 
  27  chr27_36930884     ZBoe    C    G        1      2        2 
  27  chr27_36930884     ZGre    C    G        1      2        2 
  27  chr27_36930884     ZHar    C    G        0      0        2 
  27  chr27_36930884   Sample    C    G        0      0        2 
  27  chr27_36932002     AAsi    G    T        0      0        2 
  27  chr27_36932002     AKia    G    T        1      2        2 
  27  chr27_36932002     AOna    G    T        1      2        2 
  27  chr27_36932002     ASom    G    T        0      0        2 
  27  chr27_36932002     HCab    G    T        0      0        2 
  27  chr27_36932002     HPrz    G    T        0      0        2 
  27  chr27_36932002     ZBoe    G    T        0      0        2 
  27  chr27_36932002     ZGre    G    T        0      0        2 
  27  chr27_36932002     ZHar    G    T        0      0        2 
  27  chr27_36932002   Sample    G    T        0      0        2 
  27  chr27_36964462     AAsi    T    G        0      0        2 
  27  chr27_36964462     AKia    T    G        0      0        2 
  27  chr27_36964462     AOna    T    G        0      0        2 
  27  chr27_36964462     ASom    T    G        0      0        2 
  27  chr27_36964462     HCab    T    G        1      2        2 
  27  chr27_36964462     HPrz    T    G      0.5      1        2 
  27  chr27_36964462     ZBoe    T    G        0      0        2 
  27  chr27_36964462     ZGre    T    G        0      0        2 
  27  chr27_36964462     ZHar    T    G        0      0        2 
  27  chr27_36964462   Sample    T    G        0      0        2 
  27  chr27_36970098     AAsi    G    C        0      0        2 
  27  chr27_36970098     AKia    G    C        0      0        2 
  27  chr27_36970098     AOna    G    C        0      0        2 
  27  chr27_36970098     ASom    G    C        0      0        2 
  27  chr27_36970098     HCab    G    C        0      0        2 
  27  chr27_36970098     HPrz    G    C        0      0        2 
  27  chr27_36970098     ZBoe    G    C        0      0        2 
  27  chr27_36970098     ZGre    G    C        0      0        2 
  27  chr27_36970098     ZHar    G    C      0.5      1        2 
  27  chr27_36970098   Sample    G    C        0      0        2 
  27  chr27_36973755     AAsi    T    A        0      0        2 
  27  chr27_36973755     AKia    T    A        0      0        2 
  27  chr27_36973755     AOna    T    A        0      0        2 
  27  chr27_36973755     ASom    T    A        0      0        2 
  27  chr27_36973755     HCab    T    A        1      2        2 
  27  chr27_36973755     HPrz    T    A        1      2        2 
  27  chr27_36973755     ZBoe    T    A        0      0        2 
  27  chr27_36973755     ZGre    T    A        0      0        2 
  27  chr27_36973755     ZHar    T    A        0      0        2 
  27  chr27_36973755   Sample    T    A        0      0        2 
  27  chr27_36986674     AAsi    G    C        0      0        2 
  27  chr27_36986674     AKia    G    C        0      0        2 
  27  chr27_36986674     AOna    G    C        0      0        2 
  27  chr27_36986674     ASom    G    C      0.5      1        2 
  27  chr27_36986674     HCab    G    C        0      0        2 
  27  chr27_36986674     HPrz    G    C        0      0        2 
  27  chr27_36986674     ZBoe    G    C        0      0        2 
  27  chr27_36986674     ZGre    G    C        0      0        2 
  27  chr27_36986674     ZHar    G    C        0      0        2 
  27  chr27_36986674   Sample    G    C        0      0        2 
  27  chr27_37000713     AAsi    A    C        0      0        2 
  27  chr27_37000713     AKia    A    C        0      0        2 
  27  chr27_37000713     AOna    A    C        0      0        2 
  27  chr27_37000713     ASom    A    C        0      0        2 
  27  chr27_37000713     HCab    A    C        1      2        2 
  27  chr27_37000713     HPrz    A    C        1      2        2 
  27  chr27_37000713     ZBoe    A    C        0      0        2 
  27  chr27_37000713     ZGre    A    C        0      0        2 
  27  chr27_37000713     ZHar    A    C        0      0        2 
  27  chr27_37000713   Sample    A    C        0      0        2 
  27  chr27_37023375     AAsi    C    G        0      0        2 
  27  chr27_37023375     AKia    C    G        0      0        2 
  27  chr27_37023375     AOna    C    G        0      0        2 
  27  chr27_37023375     ASom    C    G        0      0        2 
  27  chr27_37023375     HCab    C    G        0      0        2 
  27  chr27_37023375     HPrz    C    G        0      0        2 
  27  chr27_37023375     ZBoe    C    G        0      0        2 
  27  chr27_37023375     ZGre    C    G        1      2        2 
  27  chr27_37023375     ZHar    C    G        0      0        2 
  27  chr27_37023375   Sample    C    G        0      0        2 
  27  chr27_37027951     AAsi    T    G        0      0        2 
  27  chr27_37027951     AKia    T    G        0      0        2 
  27  chr27_37027951     AOna    T    G        0      0        2 
  27  chr27_37027951     ASom    T    G        0      0        2 
  27  chr27_37027951     HCab    T    G        0      0        2 
  27  chr27_37027951     HPrz    T    G        0      0        2 
  27  chr27_37027951     ZBoe    T    G        0      0        2 
  27  chr27_37027951     ZGre    T    G        1      2        2 
  27  chr27_37027951     ZHar    T    G        0      0        2 
  27  chr27_37027951   Sample    T    G        0      0        2 
  27  chr27_37055425     AAsi    G    C        0      0        2 
  27  chr27_37055425     AKia    G    C        0      0        2 
  27  chr27_37055425     AOna    G    C        0      0        2 
  27  chr27_37055425     ASom    G    C        0      0        2 
  27  chr27_37055425     HCab    G    C        0      0        2 
  27  chr27_37055425     HPrz    G    C        0      0        2 
  27  chr27_37055425     ZBoe    G    C        1      2        2 
  27  chr27_37055425     ZGre    G    C        0      0        2 
  27  chr27_37055425     ZHar    G    C        1      2        2 
  27  chr27_37055425   Sample    G    C        0      0        2 
  27  chr27_37083833     AAsi    T    A        0      0        2 
  27  chr27_37083833     AKia    T    A        0      0        2 
  27  chr27_37083833     AOna    T    A        0      0        2 
  27  chr27_37083833     ASom    T    A      0.5      1        2 
  27  chr27_37083833     HCab    T    A        0      0        2 
  27  chr27_37083833     HPrz    T    A        0      0        2 
  27  chr27_37083833     ZBoe    T    A        0      0        2 
  27  chr27_37083833     ZGre    T    A        0      0        2 
  27  chr27_37083833     ZHar    T    A        0      0        2 
  27  chr27_37083833   Sample    T    A        0      0        2 
  27  chr27_37098650     AAsi    A    T        0      0        2 
  27  chr27_37098650     AKia    A    T        0      0        2 
  27  chr27_37098650     AOna    A    T        0      0        2 
  27  chr27_37098650     ASom    A    T        0      0        2 
  27  chr27_37098650     HCab    A    T        0      0        2 
  27  chr27_37098650     HPrz    A    T        0      0        2 
  27  chr27_37098650     ZBoe    A    T      0.5      1        2 
  27  chr27_37098650     ZGre    A    T        0      0        2 
  27  chr27_37098650     ZHar    A    T        0      0        2 
  27  chr27_37098650   Sample    A    T        0      0        2 
  27  chr27_37117775     AAsi    A    T        0      0        2 
  27  chr27_37117775     AKia    A    T        0      0        2 
  27  chr27_37117775     AOna    A    T        0      0        2 
  27  chr27_37117775     ASom    A    T        0      0        2 
  27  chr27_37117775     HCab    A    T        1      2        2 
  27  chr27_37117775     HPrz    A    T        1      2        2 
  27  chr27_37117775     ZBoe    A    T        0      0        2 
  27  chr27_37117775     ZGre    A    T        0      0        2 
  27  chr27_37117775     ZHar    A    T        0      0        2 
  27  chr27_37117775   Sample    A    T        0      0        2 
  27  chr27_37135011     AAsi    T    G        0      0        2 
  27  chr27_37135011     AKia    T    G      0.5      1        2 
  27  chr27_37135011     AOna    T    G        0      0        2 
  27  chr27_37135011     ASom    T    G        0      0        2 
  27  chr27_37135011     HCab    T    G        0      0        2 
  27  chr27_37135011     HPrz    T    G        0      0        2 
  27  chr27_37135011     ZBoe    T    G        0      0        2 
  27  chr27_37135011     ZGre    T    G        0      0        2 
  27  chr27_37135011     ZHar    T    G        0      0        2 
  27  chr27_37135011   Sample    T    G        0      0        2 
  27  chr27_37147705     AAsi    G    C        0      0        2 
  27  chr27_37147705     AKia    G    C        0      0        2 
  27  chr27_37147705     AOna    G    C        1      2        2 
  27  chr27_37147705     ASom    G    C        0      0        2 
  27  chr27_37147705     HCab    G    C        0      0        2 
  27  chr27_37147705     HPrz    G    C        0      0        2 
  27  chr27_37147705     ZBoe    G    C        0      0        2 
  27  chr27_37147705     ZGre    G    C        0      0        2 
  27  chr27_37147705     ZHar    G    C        0      0        2 
  27  chr27_37147705   Sample    G    C        0      0        2 
  27  chr27_37153581     AAsi    A    C        0      0        2 
  27  chr27_37153581     AKia    A    C        0      0        2 
  27  chr27_37153581     AOna    A    C        0      0        2 
  27  chr27_37153581     ASom    A    C        0      0        2 
  27  chr27_37153581     HCab    A    C        1      2        2 
  27  chr27_37153581     HPrz    A    C        1      2        2 
  27  chr27_37153581     ZBoe    A    C        0      0        2 
  27  chr27_37153581     ZGre    A    C        0      0        2 
  27  chr27_37153581     ZHar    A    C        0      0        2 
  27  chr27_37153581   Sample    A    C        0      0        2 
  27  chr27_37153901     AAsi    A    C        0      0        2 
  27  chr27_37153901     AKia    A    C        0      0        2 
  27  chr27_37153901     AOna    A    C        0      0        2 
  27  chr27_37153901     ASom    A    C        0      0        2 
  27  chr27_37153901     HCab    A    C      0.5      1        2 
  27  chr27_37153901     HPrz    A    C        0      0        2 
  27  chr27_37153901     ZBoe    A    C        0      0        2 
  27  chr27_37153901     ZGre    A    C        0      0        2 
  27  chr27_37153901     ZHar    A    C        0      0        2 
  27  chr27_37153901   Sample    A    C        0      0        2 
  27  chr27_37164873     AAsi    A    C        0      0        2 
  27  chr27_37164873     AKia    A    C        1      2        2 
  27  chr27_37164873     AOna    A    C        0      0        2 
  27  chr27_37164873     ASom    A    C        0      0        2 
  27  chr27_37164873     HCab    A    C        0      0        2 
  27  chr27_37164873     HPrz    A    C        0      0        2 
  27  chr27_37164873     ZBoe    A    C        0      0        2 
  27  chr27_37164873     ZGre    A    C        0      0        2 
  27  chr27_37164873     ZHar    A    C        0      0        2 
  27  chr27_37164873   Sample    A    C        0      0        2 
  27  chr27_37168233     AAsi    C    A        0      0        2 
  27  chr27_37168233     AKia    C    A        0      0        2 
  27  chr27_37168233     AOna    C    A        0      0        2 
  27  chr27_37168233     ASom    C    A      0.5      1        2 
  27  chr27_37168233     HCab    C    A        0      0        2 
  27  chr27_37168233     HPrz    C    A        0      0        2 
  27  chr27_37168233     ZBoe    C    A        0      0        2 
  27  chr27_37168233     ZGre    C    A        0      0        2 
  27  chr27_37168233     ZHar    C    A        0      0        2 
  27  chr27_37168233   Sample    C    A        0      0        2 
  27  chr27_37188425     AAsi    G    T        0      0        2 
  27  chr27_37188425     AKia    G    T        0      0        2 
  27  chr27_37188425     AOna    G    T        0      0        2 
  27  chr27_37188425     ASom    G    T        0      0        2 
  27  chr27_37188425     HCab    G    T        0      0        2 
  27  chr27_37188425     HPrz    G    T        0      0        2 
  27  chr27_37188425     ZBoe    G    T        0      0        2 
  27  chr27_37188425     ZGre    G    T      0.5      1        2 
  27  chr27_37188425     ZHar    G    T        0      0        2 
  27  chr27_37188425   Sample    G    T        0      0        2 
  27  chr27_37203547     AAsi    T    A        0      0        2 
  27  chr27_37203547     AKia    T    A        0      0        2 
  27  chr27_37203547     AOna    T    A      0.5      1        2 
  27  chr27_37203547     ASom    T    A        0      0        2 
  27  chr27_37203547     HCab    T    A        0      0        2 
  27  chr27_37203547     HPrz    T    A        0      0        2 
  27  chr27_37203547     ZBoe    T    A        0      0        2 
  27  chr27_37203547     ZGre    T    A        0      0        2 
  27  chr27_37203547     ZHar    T    A        0      0        2 
  27  chr27_37203547   Sample    T    A        0      0        2 
  27  chr27_37211579     AAsi    C    A        0      0        2 
  27  chr27_37211579     AKia    C    A        1      2        2 
  27  chr27_37211579     AOna    C    A        0      0        2 
  27  chr27_37211579     ASom    C    A        0      0        2 
  27  chr27_37211579     HCab    C    A        0      0        2 
  27  chr27_37211579     HPrz    C    A        0      0        2 
  27  chr27_37211579     ZBoe    C    A        0      0        2 
  27  chr27_37211579     ZGre    C    A        0      0        2 
  27  chr27_37211579     ZHar    C    A        0      0        2 
  27  chr27_37211579   Sample    C    A        0      0        2 
  27  chr27_37214153     AAsi    A    C        0      0        2 
  27  chr27_37214153     AKia    A    C        0      0        2 
  27  chr27_37214153     AOna    A    C        0      0        2 
  27  chr27_37214153     ASom    A    C        0      0        2 
  27  chr27_37214153     HCab    A    C        0      0        2 
  27  chr27_37214153     HPrz    A    C      0.5      1        2 
  27  chr27_37214153     ZBoe    A    C        0      0        2 
  27  chr27_37214153     ZGre    A    C        0      0        2 
  27  chr27_37214153     ZHar    A    C        0      0        2 
  27  chr27_37214153   Sample    A    C        0      0        2 
  27  chr27_37236435     AAsi    C    G        0      0        2 
  27  chr27_37236435     AKia    C    G        0      0        2 
  27  chr27_37236435     AOna    C    G        0      0        2 
  27  chr27_37236435     ASom    C    G        0      0        2 
  27  chr27_37236435     HCab    C    G      0.5      1        2 
  27  chr27_37236435     HPrz    C    G        1      2        2 
  27  chr27_37236435     ZBoe    C    G        0      0        2 
  27  chr27_37236435     ZGre    C    G        0      0        2 
  27  chr27_37236435     ZHar    C    G        0      0        2 
  27  chr27_37236435   Sample    C    G        0      0        2 
  27  chr27_37239607     AAsi    T    A        0      0        2 
  27  chr27_37239607     AKia    T    A        1      2        2 
  27  chr27_37239607     AOna    T    A        0      0        2 
  27  chr27_37239607     ASom    T    A        0      0        2 
  27  chr27_37239607     HCab    T    A        0      0        2 
  27  chr27_37239607     HPrz    T    A        0      0        2 
  27  chr27_37239607     ZBoe    T    A        0      0        2 
  27  chr27_37239607     ZGre    T    A        0      0        2 
  27  chr27_37239607     ZHar    T    A        0      0        2 
  27  chr27_37239607   Sample    T    A        0      0        2 
  27  chr27_37253322     AAsi    C    G        0      0        2 
  27  chr27_37253322     AKia    C    G        0      0        2 
  27  chr27_37253322     AOna    C    G        0      0        2 
  27  chr27_37253322     ASom    C    G        0      0        2 
  27  chr27_37253322     HCab    C    G        1      2        2 
  27  chr27_37253322     HPrz    C    G        1      2        2 
  27  chr27_37253322     ZBoe    C    G        0      0        2 
  27  chr27_37253322     ZGre    C    G        0      0        2 
  27  chr27_37253322     ZHar    C    G        0      0        2 
  27  chr27_37253322   Sample    C    G        0      0        2 
  27  chr27_37255469     AAsi    T    A        0      0        2 
  27  chr27_37255469     AKia    T    A        0      0        2 
  27  chr27_37255469     AOna    T    A        0      0        2 
  27  chr27_37255469     ASom    T    A        0      0        2 
  27  chr27_37255469     HCab    T    A        0      0        2 
  27  chr27_37255469     HPrz    T    A        0      0        2 
  27  chr27_37255469     ZBoe    T    A      0.5      1        2 
  27  chr27_37255469     ZGre    T    A        0      0        2 
  27  chr27_37255469     ZHar    T    A        0      0        2 
  27  chr27_37255469   Sample    T    A        0      0        2 
  27  chr27_37256332     AAsi    G    T        0      0        2 
  27  chr27_37256332     AKia    G    T        0      0        2 
  27  chr27_37256332     AOna    G    T        0      0        2 
  27  chr27_37256332     ASom    G    T        0      0        2 
  27  chr27_37256332     HCab    G    T        0      0        2 
  27  chr27_37256332     HPrz    G    T        0      0        2 
  27  chr27_37256332     ZBoe    G    T        0      0        2 
  27  chr27_37256332     ZGre    G    T        0      0        2 
  27  chr27_37256332     ZHar    G    T        1      2        2 
  27  chr27_37256332   Sample    G    T        0      0        2 
  27  chr27_37257796     AAsi    C    G        0      0        2 
  27  chr27_37257796     AKia    C    G        0      0        2 
  27  chr27_37257796     AOna    C    G        0      0        2 
  27  chr27_37257796     ASom    C    G        0      0        2 
  27  chr27_37257796     HCab    C    G        0      0        2 
  27  chr27_37257796     HPrz    C    G        0      0        2 
  27  chr27_37257796     ZBoe    C    G        0      0        2 
  27  chr27_37257796     ZGre    C    G        0      0        2 
  27  chr27_37257796     ZHar    C    G        1      2        2 
  27  chr27_37257796   Sample    C    G        0      0        2 
  27  chr27_37266901     AAsi    G    T        0      0        2 
  27  chr27_37266901     AKia    G    T        1      2        2 
  27  chr27_37266901     AOna    G    T      0.5      1        2 
  27  chr27_37266901     ASom    G    T        0      0        2 
  27  chr27_37266901     HCab    G    T        0      0        2 
  27  chr27_37266901     HPrz    G    T        0      0        2 
  27  chr27_37266901     ZBoe    G    T        0      0        2 
  27  chr27_37266901     ZGre    G    T        0      0        2 
  27  chr27_37266901     ZHar    G    T        0      0        2 
  27  chr27_37266901   Sample    G    T        0      0        2 
  27  chr27_37269220     AAsi    A    C        0      0        2 
  27  chr27_37269220     AKia    A    C        0      0        2 
  27  chr27_37269220     AOna    A    C        0      0        2 
  27  chr27_37269220     ASom    A    C        0      0        2 
  27  chr27_37269220     HCab    A    C        0      0        2 
  27  chr27_37269220     HPrz    A    C      0.5      1        2 
  27  chr27_37269220     ZBoe    A    C        0      0        2 
  27  chr27_37269220     ZGre    A    C        0      0        2 
  27  chr27_37269220     ZHar    A    C        0      0        2 
  27  chr27_37269220   Sample    A    C        0      0        2 
  27  chr27_37332759     AAsi    A    C        0      0        2 
  27  chr27_37332759     AKia    A    C        0      0        2 
  27  chr27_37332759     AOna    A    C        0      0        2 
  27  chr27_37332759     ASom    A    C        1      2        2 
  27  chr27_37332759     HCab    A    C        0      0        2 
  27  chr27_37332759     HPrz    A    C        0      0        2 
  27  chr27_37332759     ZBoe    A    C        0      0        2 
  27  chr27_37332759     ZGre    A    C        0      0        2 
  27  chr27_37332759     ZHar    A    C        0      0        2 
  27  chr27_37332759   Sample    A    C        0      0        2 
  27  chr27_37340680     AAsi    G    C      0.5      1        2 
  27  chr27_37340680     AKia    G    C        0      0        2 
  27  chr27_37340680     AOna    G    C        0      0        2 
  27  chr27_37340680     ASom    G    C        0      0        2 
  27  chr27_37340680     HCab    G    C        0      0        2 
  27  chr27_37340680     HPrz    G    C        0      0        2 
  27  chr27_37340680     ZBoe    G    C        0      0        2 
  27  chr27_37340680     ZGre    G    C        0      0        2 
  27  chr27_37340680     ZHar    G    C        0      0        2 
  27  chr27_37340680   Sample    G    C        0      0        2 
  27  chr27_37403117     AAsi    G    T        1      2        2 
  27  chr27_37403117     AKia    G    T        0      0        2 
  27  chr27_37403117     AOna    G    T        0      0        2 
  27  chr27_37403117     ASom    G    T        1      2        2 
  27  chr27_37403117     HCab    G    T        0      0        2 
  27  chr27_37403117     HPrz    G    T        0      0        2 
  27  chr27_37403117     ZBoe    G    T        0      0        2 
  27  chr27_37403117     ZGre    G    T        0      0        2 
  27  chr27_37403117     ZHar    G    T        0      0        2 
  27  chr27_37403117   Sample    G    T        1      2        2 
  27  chr27_37417550     AAsi    C    A        0      0        2 
  27  chr27_37417550     AKia    C    A        0      0        2 
  27  chr27_37417550     AOna    C    A        0      0        2 
  27  chr27_37417550     ASom    C    A        0      0        2 
  27  chr27_37417550     HCab    C    A        1      2        2 
  27  chr27_37417550     HPrz    C    A        1      2        2 
  27  chr27_37417550     ZBoe    C    A        0      0        2 
  27  chr27_37417550     ZGre    C    A        0      0        2 
  27  chr27_37417550     ZHar    C    A        0      0        2 
  27  chr27_37417550   Sample    C    A        0      0        2 
  27  chr27_37419551     AAsi    G    C      0.5      1        2 
  27  chr27_37419551     AKia    G    C        0      0        2 
  27  chr27_37419551     AOna    G    C      0.5      1        2 
  27  chr27_37419551     ASom    G    C        0      0        2 
  27  chr27_37419551     HCab    G    C        0      0        2 
  27  chr27_37419551     HPrz    G    C        0      0        2 
  27  chr27_37419551     ZBoe    G    C        1      2        2 
  27  chr27_37419551     ZGre    G    C        1      2        2 
  27  chr27_37419551     ZHar    G    C        1      2        2 
  27  chr27_37419551   Sample    G    C        0      0        2 
  27  chr27_37429758     AAsi    T    A        0      0        2 
  27  chr27_37429758     AKia    T    A        0      0        2 
  27  chr27_37429758     AOna    T    A      0.5      1        2 
  27  chr27_37429758     ASom    T    A        0      0        2 
  27  chr27_37429758     HCab    T    A        0      0        2 
  27  chr27_37429758     HPrz    T    A        0      0        2 
  27  chr27_37429758     ZBoe    T    A        0      0        2 
  27  chr27_37429758     ZGre    T    A        0      0        2 
  27  chr27_37429758     ZHar    T    A        0      0        2 
  27  chr27_37429758   Sample    T    A        0      0        2 
  27  chr27_37442245     AAsi    C    G        0      0        2 
  27  chr27_37442245     AKia    C    G        0      0        2 
  27  chr27_37442245     AOna    C    G        0      0        2 
  27  chr27_37442245     ASom    C    G        0      0        2 
  27  chr27_37442245     HCab    C    G      0.5      1        2 
  27  chr27_37442245     HPrz    C    G      0.5      1        2 
  27  chr27_37442245     ZBoe    C    G        0      0        2 
  27  chr27_37442245     ZGre    C    G        0      0        2 
  27  chr27_37442245     ZHar    C    G        0      0        2 
  27  chr27_37442245   Sample    C    G        0      0        2 
  27  chr27_37450475     AAsi    C    G        0      0        2 
  27  chr27_37450475     AKia    C    G        0      0        2 
  27  chr27_37450475     AOna    C    G        0      0        2 
  27  chr27_37450475     ASom    C    G        0      0        2 
  27  chr27_37450475     HCab    C    G        0      0        2 
  27  chr27_37450475     HPrz    C    G        0      0        2 
  27  chr27_37450475     ZBoe    C    G      0.5      1        2 
  27  chr27_37450475     ZGre    C    G        0      0        2 
  27  chr27_37450475     ZHar    C    G        0      0        2 
  27  chr27_37450475   Sample    C    G        0      0        2 
  27  chr27_37462543     AAsi    A    C        0      0        2 
  27  chr27_37462543     AKia    A    C        0      0        2 
  27  chr27_37462543     AOna    A    C        0      0        2 
  27  chr27_37462543     ASom    A    C        0      0        2 
  27  chr27_37462543     HCab    A    C        0      0        2 
  27  chr27_37462543     HPrz    A    C      0.5      1        2 
  27  chr27_37462543     ZBoe    A    C        0      0        2 
  27  chr27_37462543     ZGre    A    C        0      0        2 
  27  chr27_37462543     ZHar    A    C        0      0        2 
  27  chr27_37462543   Sample    A    C        0      0        2 
  27  chr27_37465753     AAsi    T    G        0      0        2 
  27  chr27_37465753     AKia    T    G        0      0        2 
  27  chr27_37465753     AOna    T    G        0      0        2 
  27  chr27_37465753     ASom    T    G        0      0        2 
  27  chr27_37465753     HCab    T    G      0.5      1        2 
  27  chr27_37465753     HPrz    T    G        0      0        2 
  27  chr27_37465753     ZBoe    T    G        0      0        2 
  27  chr27_37465753     ZGre    T    G        0      0        2 
  27  chr27_37465753     ZHar    T    G        0      0        2 
  27  chr27_37465753   Sample    T    G        0      0        2 
  27  chr27_37467437     AAsi    A    C        0      0        2 
  27  chr27_37467437     AKia    A    C        0      0        2 
  27  chr27_37467437     AOna    A    C        0      0        2 
  27  chr27_37467437     ASom    A    C        0      0        2 
  27  chr27_37467437     HCab    A    C        0      0        2 
  27  chr27_37467437     HPrz    A    C        0      0        2 
  27  chr27_37467437     ZBoe    A    C      0.5      1        2 
  27  chr27_37467437     ZGre    A    C        0      0        2 
  27  chr27_37467437     ZHar    A    C        0      0        2 
  27  chr27_37467437   Sample    A    C        0      0        2 
  27  chr27_37482391     AAsi    C    A        0      0        2 
  27  chr27_37482391     AKia    C    A        0      0        2 
  27  chr27_37482391     AOna    C    A        0      0        2 
  27  chr27_37482391     ASom    C    A        0      0        2 
  27  chr27_37482391     HCab    C    A        0      0        2 
  27  chr27_37482391     HPrz    C    A        0      0        2 
  27  chr27_37482391     ZBoe    C    A      0.5      1        2 
  27  chr27_37482391     ZGre    C    A        0      0        2 
  27  chr27_37482391     ZHar    C    A        0      0        2 
  27  chr27_37482391   Sample    C    A        0      0        2 
  27  chr27_37482955     AAsi    C    G        0      0        2 
  27  chr27_37482955     AKia    C    G        0      0        2 
  27  chr27_37482955     AOna    C    G      0.5      1        2 
  27  chr27_37482955     ASom    C    G        0      0        2 
  27  chr27_37482955     HCab    C    G        0      0        2 
  27  chr27_37482955     HPrz    C    G        0      0        2 
  27  chr27_37482955     ZBoe    C    G        0      0        2 
  27  chr27_37482955     ZGre    C    G        0      0        2 
  27  chr27_37482955     ZHar    C    G        0      0        2 
  27  chr27_37482955   Sample    C    G        0      0        2 
  27  chr27_37485176     AAsi    A    C        1      2        2 
  27  chr27_37485176     AKia    A    C        0      0        2 
  27  chr27_37485176     AOna    A    C        0      0        2 
  27  chr27_37485176     ASom    A    C        1      2        2 
  27  chr27_37485176     HCab    A    C        0      0        2 
  27  chr27_37485176     HPrz    A    C        0      0        2 
  27  chr27_37485176     ZBoe    A    C        0      0        2 
  27  chr27_37485176     ZGre    A    C        0      0        2 
  27  chr27_37485176     ZHar    A    C        0      0        2 
  27  chr27_37485176   Sample    A    C        1      2        2 
  27  chr27_37491011     AAsi    C    A        0      0        2 
  27  chr27_37491011     AKia    C    A        0      0        2 
  27  chr27_37491011     AOna    C    A        0      0        2 
  27  chr27_37491011     ASom    C    A        0      0        2 
  27  chr27_37491011     HCab    C    A      0.5      1        2 
  27  chr27_37491011     HPrz    C    A        0      0        2 
  27  chr27_37491011     ZBoe    C    A        0      0        2 
  27  chr27_37491011     ZGre    C    A        0      0        2 
  27  chr27_37491011     ZHar    C    A        0      0        2 
  27  chr27_37491011   Sample    C    A        0      0        2 
  27  chr27_37506518     AAsi    C    G        0      0        2 
  27  chr27_37506518     AKia    C    G        0      0        2 
  27  chr27_37506518     AOna    C    G        0      0        2 
  27  chr27_37506518     ASom    C    G        0      0        2 
  27  chr27_37506518     HCab    C    G        0      0        2 
  27  chr27_37506518     HPrz    C    G        0      0        2 
  27  chr27_37506518     ZBoe    C    G      0.5      1        2 
  27  chr27_37506518     ZGre    C    G        0      0        2 
  27  chr27_37506518     ZHar    C    G        0      0        2 
  27  chr27_37506518   Sample    C    G        0      0        2 
  27  chr27_37516024     AAsi    C    G        0      0        2 
  27  chr27_37516024     AKia    C    G        0      0        2 
  27  chr27_37516024     AOna    C    G        0      0        2 
  27  chr27_37516024     ASom    C    G        0      0        2 
  27  chr27_37516024     HCab    C    G      0.5      1        2 
  27  chr27_37516024     HPrz    C    G        0      0        2 
  27  chr27_37516024     ZBoe    C    G        0      0        2 
  27  chr27_37516024     ZGre    C    G        0      0        2 
  27  chr27_37516024     ZHar    C    G        0      0        2 
  27  chr27_37516024   Sample    C    G        0      0        2 
  27  chr27_37558356     AAsi    A    T        1      2        2 
  27  chr27_37558356     AKia    A    T        0      0        2 
  27  chr27_37558356     AOna    A    T        0      0        2 
  27  chr27_37558356     ASom    A    T        0      0        2 
  27  chr27_37558356     HCab    A    T        0      0        2 
  27  chr27_37558356     HPrz    A    T        0      0        2 
  27  chr27_37558356     ZBoe    A    T        0      0        2 
  27  chr27_37558356     ZGre    A    T        0      0        2 
  27  chr27_37558356     ZHar    A    T        0      0        2 
  27  chr27_37558356   Sample    A    T        0      0        2 
  27  chr27_37569176     AAsi    A    T        0      0        2 
  27  chr27_37569176     AKia    A    T        0      0        2 
  27  chr27_37569176     AOna    A    T        0      0        2 
  27  chr27_37569176     ASom    A    T        0      0        2 
  27  chr27_37569176     HCab    A    T        0      0        2 
  27  chr27_37569176     HPrz    A    T        0      0        2 
  27  chr27_37569176     ZBoe    A    T        0      0        2 
  27  chr27_37569176     ZGre    A    T        0      0        2 
  27  chr27_37569176     ZHar    A    T        1      2        2 
  27  chr27_37569176   Sample    A    T        0      0        2 
  27  chr27_37573361     AAsi    G    T        0      0        2 
  27  chr27_37573361     AKia    G    T        1      2        2 
  27  chr27_37573361     AOna    G    T        0      0        2 
  27  chr27_37573361     ASom    G    T        0      0        2 
  27  chr27_37573361     HCab    G    T        0      0        2 
  27  chr27_37573361     HPrz    G    T        0      0        2 
  27  chr27_37573361     ZBoe    G    T        0      0        2 
  27  chr27_37573361     ZGre    G    T        0      0        2 
  27  chr27_37573361     ZHar    G    T        0      0        2 
  27  chr27_37573361   Sample    G    T        0      0        2 
  27  chr27_37595434     AAsi    C    A        1      2        2 
  27  chr27_37595434     AKia    C    A        1      2        2 
  27  chr27_37595434     AOna    C    A        1      2        2 
  27  chr27_37595434     ASom    C    A        1      2        2 
  27  chr27_37595434     HCab    C    A        0      0        2 
  27  chr27_37595434     HPrz    C    A        0      0        2 
  27  chr27_37595434     ZBoe    C    A        0      0        2 
  27  chr27_37595434     ZGre    C    A        0      0        2 
  27  chr27_37595434     ZHar    C    A        0      0        2 
  27  chr27_37595434   Sample    C    A        1      2        2 
  27  chr27_37597756     AAsi    C    A        0      0        2 
  27  chr27_37597756     AKia    C    A        1      2        2 
  27  chr27_37597756     AOna    C    A        1      2        2 
  27  chr27_37597756     ASom    C    A        0      0        2 
  27  chr27_37597756     HCab    C    A        0      0        2 
  27  chr27_37597756     HPrz    C    A        0      0        2 
  27  chr27_37597756     ZBoe    C    A        0      0        2 
  27  chr27_37597756     ZGre    C    A        0      0        2 
  27  chr27_37597756     ZHar    C    A        0      0        2 
  27  chr27_37597756   Sample    C    A        0      0        2 
  27  chr27_37598336     AAsi    G    T        0      0        2 
  27  chr27_37598336     AKia    G    T        0      0        2 
  27  chr27_37598336     AOna    G    T        0      0        2 
  27  chr27_37598336     ASom    G    T        0      0        2 
  27  chr27_37598336     HCab    G    T      0.5      1        2 
  27  chr27_37598336     HPrz    G    T        0      0        2 
  27  chr27_37598336     ZBoe    G    T        0      0        2 
  27  chr27_37598336     ZGre    G    T        0      0        2 
  27  chr27_37598336     ZHar    G    T        0      0        2 
  27  chr27_37598336   Sample    G    T        0      0        2 
  27  chr27_37607838     AAsi    C    G        0      0        2 
  27  chr27_37607838     AKia    C    G        0      0        2 
  27  chr27_37607838     AOna    C    G        0      0        2 
  27  chr27_37607838     ASom    C    G        0      0        2 
  27  chr27_37607838     HCab    C    G      0.5      1        2 
  27  chr27_37607838     HPrz    C    G        0      0        2 
  27  chr27_37607838     ZBoe    C    G        0      0        2 
  27  chr27_37607838     ZGre    C    G        0      0        2 
  27  chr27_37607838     ZHar    C    G        0      0        2 
  27  chr27_37607838   Sample    C    G        0      0        2 
  27  chr27_37613679     AAsi    A    C        0      0        2 
  27  chr27_37613679     AKia    A    C        0      0        2 
  27  chr27_37613679     AOna    A    C        0      0        2 
  27  chr27_37613679     ASom    A    C        0      0        2 
  27  chr27_37613679     HCab    A    C        1      2        2 
  27  chr27_37613679     HPrz    A    C        1      2        2 
  27  chr27_37613679     ZBoe    A    C        0      0        2 
  27  chr27_37613679     ZGre    A    C        0      0        2 
  27  chr27_37613679     ZHar    A    C        0      0        2 
  27  chr27_37613679   Sample    A    C        0      0        2 
  27  chr27_37643683     AAsi    G    C        0      0        2 
  27  chr27_37643683     AKia    G    C        1      2        2 
  27  chr27_37643683     AOna    G    C        0      0        2 
  27  chr27_37643683     ASom    G    C        0      0        2 
  27  chr27_37643683     HCab    G    C        0      0        2 
  27  chr27_37643683     HPrz    G    C        0      0        2 
  27  chr27_37643683     ZBoe    G    C        0      0        2 
  27  chr27_37643683     ZGre    G    C        0      0        2 
  27  chr27_37643683     ZHar    G    C        0      0        2 
  27  chr27_37643683   Sample    G    C        0      0        2 
  27  chr27_37652623     AAsi    G    C        0      0        2 
  27  chr27_37652623     AKia    G    C        0      0        2 
  27  chr27_37652623     AOna    G    C        0      0        2 
  27  chr27_37652623     ASom    G    C        0      0        2 
  27  chr27_37652623     HCab    G    C        0      0        2 
  27  chr27_37652623     HPrz    G    C        0      0        2 
  27  chr27_37652623     ZBoe    G    C        0      0        2 
  27  chr27_37652623     ZGre    G    C        0      0        2 
  27  chr27_37652623     ZHar    G    C      0.5      1        2 
  27  chr27_37652623   Sample    G    C        0      0        2 
  27  chr27_37700477     AAsi    C    G        0      0        2 
  27  chr27_37700477     AKia    C    G      0.5      1        2 
  27  chr27_37700477     AOna    C    G        0      0        2 
  27  chr27_37700477     ASom    C    G        0      0        2 
  27  chr27_37700477     HCab    C    G        0      0        2 
  27  chr27_37700477     HPrz    C    G        0      0        2 
  27  chr27_37700477     ZBoe    C    G        0      0        2 
  27  chr27_37700477     ZGre    C    G        0      0        2 
  27  chr27_37700477     ZHar    C    G        0      0        2 
  27  chr27_37700477   Sample    C    G        0      0        2 
  27  chr27_37726238     AAsi    C    G        0      0        2 
  27  chr27_37726238     AKia    C    G        1      2        2 
  27  chr27_37726238     AOna    C    G        0      0        2 
  27  chr27_37726238     ASom    C    G        0      0        2 
  27  chr27_37726238     HCab    C    G        0      0        2 
  27  chr27_37726238     HPrz    C    G        0      0        2 
  27  chr27_37726238     ZBoe    C    G        0      0        2 
  27  chr27_37726238     ZGre    C    G        0      0        2 
  27  chr27_37726238     ZHar    C    G        0      0        2 
  27  chr27_37726238   Sample    C    G        0      0        2 
  27  chr27_37751433     AAsi    A    T        0      0        2 
  27  chr27_37751433     AKia    A    T        0      0        2 
  27  chr27_37751433     AOna    A    T        1      2        2 
  27  chr27_37751433     ASom    A    T        0      0        2 
  27  chr27_37751433     HCab    A    T        0      0        2 
  27  chr27_37751433     HPrz    A    T        0      0        2 
  27  chr27_37751433     ZBoe    A    T        0      0        2 
  27  chr27_37751433     ZGre    A    T        0      0        2 
  27  chr27_37751433     ZHar    A    T        0      0        2 
  27  chr27_37751433   Sample    A    T        0      0        2 
  27  chr27_37769298     AAsi    T    G        0      0        2 
  27  chr27_37769298     AKia    T    G        0      0        2 
  27  chr27_37769298     AOna    T    G        0      0        2 
  27  chr27_37769298     ASom    T    G      0.5      1        2 
  27  chr27_37769298     HCab    T    G        0      0        2 
  27  chr27_37769298     HPrz    T    G        0      0        2 
  27  chr27_37769298     ZBoe    T    G        0      0        2 
  27  chr27_37769298     ZGre    T    G        0      0        2 
  27  chr27_37769298     ZHar    T    G        0      0        2 
  27  chr27_37769298   Sample    T    G        0      0        2 
  27  chr27_37771358     AAsi    G    C        0      0        2 
  27  chr27_37771358     AKia    G    C        0      0        2 
  27  chr27_37771358     AOna    G    C        0      0        2 
  27  chr27_37771358     ASom    G    C        0      0        2 
  27  chr27_37771358     HCab    G    C      0.5      1        2 
  27  chr27_37771358     HPrz    G    C        0      0        2 
  27  chr27_37771358     ZBoe    G    C        0      0        2 
  27  chr27_37771358     ZGre    G    C        0      0        2 
  27  chr27_37771358     ZHar    G    C        0      0        2 
  27  chr27_37771358   Sample    G    C        0      0        2 
  27  chr27_37774382     AAsi    A    C        0      0        2 
  27  chr27_37774382     AKia    A    C      0.5      1        2 
  27  chr27_37774382     AOna    A    C        0      0        2 
  27  chr27_37774382     ASom    A    C        0      0        2 
  27  chr27_37774382     HCab    A    C        0      0        2 
  27  chr27_37774382     HPrz    A    C        0      0        2 
  27  chr27_37774382     ZBoe    A    C        0      0        2 
  27  chr27_37774382     ZGre    A    C        0      0        2 
  27  chr27_37774382     ZHar    A    C        0      0        2 
  27  chr27_37774382   Sample    A    C        0      0        2 
  27  chr27_37825401     AAsi    T    A        0      0        2 
  27  chr27_37825401     AKia    T    A        0      0        2 
  27  chr27_37825401     AOna    T    A        1      2        2 
  27  chr27_37825401     ASom    T    A        0      0        2 
  27  chr27_37825401     HCab    T    A        0      0        2 
  27  chr27_37825401     HPrz    T    A        0      0        2 
  27  chr27_37825401     ZBoe    T    A        0      0        2 
  27  chr27_37825401     ZGre    T    A        0      0        2 
  27  chr27_37825401     ZHar    T    A        0      0        2 
  27  chr27_37825401   Sample    T    A        0      0        2 
  27  chr27_37827510     AAsi    G    C        0      0        2 
  27  chr27_37827510     AKia    G    C        0      0        2 
  27  chr27_37827510     AOna    G    C        0      0        2 
  27  chr27_37827510     ASom    G    C        0      0        2 
  27  chr27_37827510     HCab    G    C        0      0        2 
  27  chr27_37827510     HPrz    G    C        0      0        2 
  27  chr27_37827510     ZBoe    G    C        0      0        2 
  27  chr27_37827510     ZGre    G    C        0      0        2 
  27  chr27_37827510     ZHar    G    C        1      2        2 
  27  chr27_37827510   Sample    G    C        0      0        2 
  27  chr27_37876059     AAsi    G    T        0      0        2 
  27  chr27_37876059     AKia    G    T        1      2        2 
  27  chr27_37876059     AOna    G    T      0.5      1        2 
  27  chr27_37876059     ASom    G    T        0      0        2 
  27  chr27_37876059     HCab    G    T        0      0        2 
  27  chr27_37876059     HPrz    G    T        0      0        2 
  27  chr27_37876059     ZBoe    G    T        0      0        2 
  27  chr27_37876059     ZGre    G    T        0      0        2 
  27  chr27_37876059     ZHar    G    T        0      0        2 
  27  chr27_37876059   Sample    G    T        0      0        2 
  27  chr27_37890123     AAsi    C    G        0      0        2 
  27  chr27_37890123     AKia    C    G        0      0        2 
  27  chr27_37890123     AOna    C    G        0      0        2 
  27  chr27_37890123     ASom    C    G        0      0        2 
  27  chr27_37890123     HCab    C    G      0.5      1        2 
  27  chr27_37890123     HPrz    C    G        0      0        2 
  27  chr27_37890123     ZBoe    C    G        0      0        2 
  27  chr27_37890123     ZGre    C    G        0      0        2 
  27  chr27_37890123     ZHar    C    G        0      0        2 
  27  chr27_37890123   Sample    C    G        0      0        2 
  27  chr27_37893608     AAsi    G    C        0      0        2 
  27  chr27_37893608     AKia    G    C        1      2        2 
  27  chr27_37893608     AOna    G    C        1      2        2 
  27  chr27_37893608     ASom    G    C        0      0        2 
  27  chr27_37893608     HCab    G    C        0      0        2 
  27  chr27_37893608     HPrz    G    C        0      0        2 
  27  chr27_37893608     ZBoe    G    C        0      0        2 
  27  chr27_37893608     ZGre    G    C        0      0        2 
  27  chr27_37893608     ZHar    G    C        0      0        2 
  27  chr27_37893608   Sample    G    C        0      0        2 
  27  chr27_37901993     AAsi    T    A        0      0        2 
  27  chr27_37901993     AKia    T    A        0      0        2 
  27  chr27_37901993     AOna    T    A        0      0        2 
  27  chr27_37901993     ASom    T    A        0      0        2 
  27  chr27_37901993     HCab    T    A        0      0        2 
  27  chr27_37901993     HPrz    T    A        0      0        2 
  27  chr27_37901993     ZBoe    T    A        0      0        2 
  27  chr27_37901993     ZGre    T    A        1      2        2 
  27  chr27_37901993     ZHar    T    A        0      0        2 
  27  chr27_37901993   Sample    T    A        0      0        2 
  27  chr27_37947001     AAsi    G    T        0      0        2 
  27  chr27_37947001     AKia    G    T        0      0        2 
  27  chr27_37947001     AOna    G    T        0      0        2 
  27  chr27_37947001     ASom    G    T        0      0        2 
  27  chr27_37947001     HCab    G    T        1      2        2 
  27  chr27_37947001     HPrz    G    T        1      2        2 
  27  chr27_37947001     ZBoe    G    T        0      0        2 
  27  chr27_37947001     ZGre    G    T        0      0        2 
  27  chr27_37947001     ZHar    G    T        0      0        2 
  27  chr27_37947001   Sample    G    T        0      0        2 
  27  chr27_37962175     AAsi    C    G        0      0        2 
  27  chr27_37962175     AKia    C    G        0      0        2 
  27  chr27_37962175     AOna    C    G        0      0        2 
  27  chr27_37962175     ASom    C    G        0      0        2 
  27  chr27_37962175     HCab    C    G        0      0        2 
  27  chr27_37962175     HPrz    C    G      0.5      1        2 
  27  chr27_37962175     ZBoe    C    G        0      0        2 
  27  chr27_37962175     ZGre    C    G        0      0        2 
  27  chr27_37962175     ZHar    C    G        0      0        2 
  27  chr27_37962175   Sample    C    G        0      0        2 
  27  chr27_37981912     AAsi    C    G        0      0        2 
  27  chr27_37981912     AKia    C    G        0      0        2 
  27  chr27_37981912     AOna    C    G      0.5      1        2 
  27  chr27_37981912     ASom    C    G        0      0        2 
  27  chr27_37981912     HCab    C    G        0      0        2 
  27  chr27_37981912     HPrz    C    G        0      0        2 
  27  chr27_37981912     ZBoe    C    G        0      0        2 
  27  chr27_37981912     ZGre    C    G        0      0        2 
  27  chr27_37981912     ZHar    C    G        0      0        2 
  27  chr27_37981912   Sample    C    G        0      0        2 
  27  chr27_37992186     AAsi    G    C        0      0        2 
  27  chr27_37992186     AKia    G    C        0      0        2 
  27  chr27_37992186     AOna    G    C        0      0        2 
  27  chr27_37992186     ASom    G    C        0      0        2 
  27  chr27_37992186     HCab    G    C        0      0        2 
  27  chr27_37992186     HPrz    G    C        0      0        2 
  27  chr27_37992186     ZBoe    G    C        1      2        2 
  27  chr27_37992186     ZGre    G    C        0      0        2 
  27  chr27_37992186     ZHar    G    C        0      0        2 
  27  chr27_37992186   Sample    G    C        0      0        2 
  27  chr27_38004856     AAsi    G    T        0      0        2 
  27  chr27_38004856     AKia    G    T        0      0        2 
  27  chr27_38004856     AOna    G    T        0      0        2 
  27  chr27_38004856     ASom    G    T        0      0        2 
  27  chr27_38004856     HCab    G    T        1      2        2 
  27  chr27_38004856     HPrz    G    T        1      2        2 
  27  chr27_38004856     ZBoe    G    T        0      0        2 
  27  chr27_38004856     ZGre    G    T        0      0        2 
  27  chr27_38004856     ZHar    G    T        0      0        2 
  27  chr27_38004856   Sample    G    T        0      0        2 
  27  chr27_38017150     AAsi    C    A        1      2        2 
  27  chr27_38017150     AKia    C    A      0.5      1        2 
  27  chr27_38017150     AOna    C    A      0.5      1        2 
  27  chr27_38017150     ASom    C    A        1      2        2 
  27  chr27_38017150     HCab    C    A        0      0        2 
  27  chr27_38017150     HPrz    C    A        0      0        2 
  27  chr27_38017150     ZBoe    C    A        0      0        2 
  27  chr27_38017150     ZGre    C    A        0      0        2 
  27  chr27_38017150     ZHar    C    A        0      0        2 
  27  chr27_38017150   Sample    C    A        1      2        2 
  27  chr27_38028324     AAsi    G    T        0      0        2 
  27  chr27_38028324     AKia    G    T        0      0        2 
  27  chr27_38028324     AOna    G    T      0.5      1        2 
  27  chr27_38028324     ASom    G    T        0      0        2 
  27  chr27_38028324     HCab    G    T        0      0        2 
  27  chr27_38028324     HPrz    G    T        0      0        2 
  27  chr27_38028324     ZBoe    G    T        0      0        2 
  27  chr27_38028324     ZGre    G    T        0      0        2 
  27  chr27_38028324     ZHar    G    T        0      0        2 
  27  chr27_38028324   Sample    G    T        0      0        2 
  27  chr27_38037006     AAsi    G    T        1      2        2 
  27  chr27_38037006     AKia    G    T        1      2        2 
  27  chr27_38037006     AOna    G    T        1      2        2 
  27  chr27_38037006     ASom    G    T        1      2        2 
  27  chr27_38037006     HCab    G    T        0      0        2 
  27  chr27_38037006     HPrz    G    T        0      0        2 
  27  chr27_38037006     ZBoe    G    T        0      0        2 
  27  chr27_38037006     ZGre    G    T        0      0        2 
  27  chr27_38037006     ZHar    G    T        0      0        2 
  27  chr27_38037006   Sample    G    T        1      2        2 
  27  chr27_38068062     AAsi    T    G        0      0        2 
  27  chr27_38068062     AKia    T    G        0      0        2 
  27  chr27_38068062     AOna    T    G        0      0        2 
  27  chr27_38068062     ASom    T    G        0      0        2 
  27  chr27_38068062     HCab    T    G        0      0        2 
  27  chr27_38068062     HPrz    T    G        0      0        2 
  27  chr27_38068062     ZBoe    T    G      0.5      1        2 
  27  chr27_38068062     ZGre    T    G        0      0        2 
  27  chr27_38068062     ZHar    T    G        0      0        2 
  27  chr27_38068062   Sample    T    G        0      0        2 
  27  chr27_38077931     AAsi    C    A        0      0        2 
  27  chr27_38077931     AKia    C    A        0      0        2 
  27  chr27_38077931     AOna    C    A        0      0        2 
  27  chr27_38077931     ASom    C    A        0      0        2 
  27  chr27_38077931     HCab    C    A        0      0        2 
  27  chr27_38077931     HPrz    C    A        0      0        2 
  27  chr27_38077931     ZBoe    C    A        0      0        2 
  27  chr27_38077931     ZGre    C    A        0      0        2 
  27  chr27_38077931     ZHar    C    A        1      2        2 
  27  chr27_38077931   Sample    C    A        0      0        2 
  27  chr27_38082379     AAsi    G    C        0      0        2 
  27  chr27_38082379     AKia    G    C        0      0        2 
  27  chr27_38082379     AOna    G    C        0      0        2 
  27  chr27_38082379     ASom    G    C        1      2        2 
  27  chr27_38082379     HCab    G    C        0      0        2 
  27  chr27_38082379     HPrz    G    C        0      0        2 
  27  chr27_38082379     ZBoe    G    C        0      0        2 
  27  chr27_38082379     ZGre    G    C        0      0        2 
  27  chr27_38082379     ZHar    G    C        0      0        2 
  27  chr27_38082379   Sample    G    C        0      0        2 
  27  chr27_38092718     AAsi    A    T        0      0        2 
  27  chr27_38092718     AKia    A    T        0      0        2 
  27  chr27_38092718     AOna    A    T        0      0        2 
  27  chr27_38092718     ASom    A    T        0      0        2 
  27  chr27_38092718     HCab    A    T        0      0        2 
  27  chr27_38092718     HPrz    A    T        0      0        2 
  27  chr27_38092718     ZBoe    A    T        0      0        2 
  27  chr27_38092718     ZGre    A    T        0      0        2 
  27  chr27_38092718     ZHar    A    T      0.5      1        2 
  27  chr27_38092718   Sample    A    T        0      0        2 
  27  chr27_38162836     AAsi    C    A        0      0        2 
  27  chr27_38162836     AKia    C    A        0      0        2 
  27  chr27_38162836     AOna    C    A        0      0        2 
  27  chr27_38162836     ASom    C    A        0      0        2 
  27  chr27_38162836     HCab    C    A        0      0        2 
  27  chr27_38162836     HPrz    C    A        0      0        2 
  27  chr27_38162836     ZBoe    C    A        0      0        2 
  27  chr27_38162836     ZGre    C    A        1      2        2 
  27  chr27_38162836     ZHar    C    A        0      0        2 
  27  chr27_38162836   Sample    C    A        0      0        2 
  27  chr27_38168731     AAsi    A    C        0      0        2 
  27  chr27_38168731     AKia    A    C        0      0        2 
  27  chr27_38168731     AOna    A    C        0      0        2 
  27  chr27_38168731     ASom    A    C      0.5      1        2 
  27  chr27_38168731     HCab    A    C        0      0        2 
  27  chr27_38168731     HPrz    A    C        0      0        2 
  27  chr27_38168731     ZBoe    A    C        0      0        2 
  27  chr27_38168731     ZGre    A    C        0      0        2 
  27  chr27_38168731     ZHar    A    C        0      0        2 
  27  chr27_38168731   Sample    A    C        0      0        2 
  27  chr27_38175109     AAsi    T    G        0      0        2 
  27  chr27_38175109     AKia    T    G        0      0        2 
  27  chr27_38175109     AOna    T    G        0      0        2 
  27  chr27_38175109     ASom    T    G        0      0        2 
```
