## Supplementary File 5. Zonkey (Schubert et al. 2017) report for donkey specimen Ancient5. for "No genetic evidence yet for hinnies at Mazongshan (400-160 BCE), northwestern China": excl_ts.frq.strat (part 86 of 91)

```
  27  chr27_38175109     HCab    T    G        0      0        2 
  27  chr27_38175109     HPrz    T    G        0      0        2 
  27  chr27_38175109     ZBoe    T    G      0.5      1        2 
  27  chr27_38175109     ZGre    T    G        0      0        2 
  27  chr27_38175109     ZHar    T    G        0      0        2 
  27  chr27_38175109   Sample    T    G        0      0        2 
  27  chr27_38178408     AAsi    C    A        0      0        2 
  27  chr27_38178408     AKia    C    A        0      0        2 
  27  chr27_38178408     AOna    C    A        0      0        2 
  27  chr27_38178408     ASom    C    A        0      0        2 
  27  chr27_38178408     HCab    C    A        0      0        2 
  27  chr27_38178408     HPrz    C    A        0      0        2 
  27  chr27_38178408     ZBoe    C    A        1      2        2 
  27  chr27_38178408     ZGre    C    A        0      0        2 
  27  chr27_38178408     ZHar    C    A        0      0        2 
  27  chr27_38178408   Sample    C    A        0      0        2 
  27  chr27_38178461     AAsi    C    A        0      0        2 
  27  chr27_38178461     AKia    C    A        0      0        2 
  27  chr27_38178461     AOna    C    A        0      0        2 
  27  chr27_38178461     ASom    C    A        0      0        2 
  27  chr27_38178461     HCab    C    A        0      0        2 
  27  chr27_38178461     HPrz    C    A        0      0        2 
  27  chr27_38178461     ZBoe    C    A        1      2        2 
  27  chr27_38178461     ZGre    C    A        0      0        2 
  27  chr27_38178461     ZHar    C    A        0      0        2 
  27  chr27_38178461   Sample    C    A        0      0        2 
  27  chr27_38179265     AAsi    A    C        0      0        2 
  27  chr27_38179265     AKia    A    C        0      0        2 
  27  chr27_38179265     AOna    A    C        0      0        2 
  27  chr27_38179265     ASom    A    C        0      0        2 
  27  chr27_38179265     HCab    A    C        0      0        2 
  27  chr27_38179265     HPrz    A    C        0      0        2 
  27  chr27_38179265     ZBoe    A    C        1      2        2 
  27  chr27_38179265     ZGre    A    C        0      0        2 
  27  chr27_38179265     ZHar    A    C        0      0        2 
  27  chr27_38179265   Sample    A    C        0      0        2 
  27  chr27_38197044     AAsi    C    G        0      0        2 
  27  chr27_38197044     AKia    C    G        0      0        2 
  27  chr27_38197044     AOna    C    G        0      0        2 
  27  chr27_38197044     ASom    C    G        0      0        2 
  27  chr27_38197044     HCab    C    G        0      0        2 
  27  chr27_38197044     HPrz    C    G        0      0        2 
  27  chr27_38197044     ZBoe    C    G        0      0        2 
  27  chr27_38197044     ZGre    C    G      0.5      1        2 
  27  chr27_38197044     ZHar    C    G        0      0        2 
  27  chr27_38197044   Sample    C    G        0      0        2 
  27  chr27_38198765     AAsi    G    C        0      0        2 
  27  chr27_38198765     AKia    G    C        0      0        2 
  27  chr27_38198765     AOna    G    C        0      0        2 
  27  chr27_38198765     ASom    G    C      0.5      1        2 
  27  chr27_38198765     HCab    G    C        0      0        2 
  27  chr27_38198765     HPrz    G    C        0      0        2 
  27  chr27_38198765     ZBoe    G    C        0      0        2 
  27  chr27_38198765     ZGre    G    C        0      0        2 
  27  chr27_38198765     ZHar    G    C        0      0        2 
  27  chr27_38198765   Sample    G    C        0      0        2 
  27  chr27_38227668     AAsi    C    G        0      0        2 
  27  chr27_38227668     AKia    C    G        0      0        2 
  27  chr27_38227668     AOna    C    G        0      0        2 
  27  chr27_38227668     ASom    C    G        0      0        2 
  27  chr27_38227668     HCab    C    G      0.5      1        2 
  27  chr27_38227668     HPrz    C    G        0      0        2 
  27  chr27_38227668     ZBoe    C    G        0      0        2 
  27  chr27_38227668     ZGre    C    G        0      0        2 
  27  chr27_38227668     ZHar    C    G        0      0        2 
  27  chr27_38227668   Sample    C    G        0      0        2 
  27  chr27_38238816     AAsi    C    A        0      0        2 
  27  chr27_38238816     AKia    C    A        0      0        2 
  27  chr27_38238816     AOna    C    A        0      0        2 
  27  chr27_38238816     ASom    C    A        0      0        2 
  27  chr27_38238816     HCab    C    A        0      0        2 
  27  chr27_38238816     HPrz    C    A      0.5      1        2 
  27  chr27_38238816     ZBoe    C    A        0      0        2 
  27  chr27_38238816     ZGre    C    A        0      0        2 
  27  chr27_38238816     ZHar    C    A        0      0        2 
  27  chr27_38238816   Sample    C    A        0      0        2 
  27  chr27_38282758     AAsi    G    T        0      0        2 
  27  chr27_38282758     AKia    G    T        0      0        2 
  27  chr27_38282758     AOna    G    T        1      2        2 
  27  chr27_38282758     ASom    G    T        0      0        2 
  27  chr27_38282758     HCab    G    T        0      0        2 
  27  chr27_38282758     HPrz    G    T        0      0        2 
  27  chr27_38282758     ZBoe    G    T        0      0        2 
  27  chr27_38282758     ZGre    G    T        0      0        2 
  27  chr27_38282758     ZHar    G    T        0      0        2 
  27  chr27_38282758   Sample    G    T        0      0        2 
  27  chr27_38301334     AAsi    A    C        0      0        2 
  27  chr27_38301334     AKia    A    C        0      0        2 
  27  chr27_38301334     AOna    A    C        1      2        2 
  27  chr27_38301334     ASom    A    C        0      0        2 
  27  chr27_38301334     HCab    A    C        0      0        2 
  27  chr27_38301334     HPrz    A    C        0      0        2 
  27  chr27_38301334     ZBoe    A    C        0      0        2 
  27  chr27_38301334     ZGre    A    C        0      0        2 
  27  chr27_38301334     ZHar    A    C        0      0        2 
  27  chr27_38301334   Sample    A    C        0      0        2 
  27  chr27_38303074     AAsi    C    G        0      0        2 
  27  chr27_38303074     AKia    C    G        0      0        2 
  27  chr27_38303074     AOna    C    G        0      0        2 
  27  chr27_38303074     ASom    C    G        0      0        2 
  27  chr27_38303074     HCab    C    G        0      0        2 
  27  chr27_38303074     HPrz    C    G        0      0        2 
  27  chr27_38303074     ZBoe    C    G        0      0        2 
  27  chr27_38303074     ZGre    C    G        0      0        2 
  27  chr27_38303074     ZHar    C    G        1      2        2 
  27  chr27_38303074   Sample    C    G        0      0        2 
  27  chr27_38307570     AAsi    T    G        0      0        2 
  27  chr27_38307570     AKia    T    G        0      0        2 
  27  chr27_38307570     AOna    T    G        0      0        2 
  27  chr27_38307570     ASom    T    G        0      0        2 
  27  chr27_38307570     HCab    T    G        0      0        2 
  27  chr27_38307570     HPrz    T    G        0      0        2 
  27  chr27_38307570     ZBoe    T    G        1      2        2 
  27  chr27_38307570     ZGre    T    G        0      0        2 
  27  chr27_38307570     ZHar    T    G        0      0        2 
  27  chr27_38307570   Sample    T    G        0      0        2 
  27  chr27_38320065     AAsi    G    T        0      0        2 
  27  chr27_38320065     AKia    G    T        1      2        2 
  27  chr27_38320065     AOna    G    T        1      2        2 
  27  chr27_38320065     ASom    G    T        0      0        2 
  27  chr27_38320065     HCab    G    T        0      0        2 
  27  chr27_38320065     HPrz    G    T        0      0        2 
  27  chr27_38320065     ZBoe    G    T        0      0        2 
  27  chr27_38320065     ZGre    G    T        0      0        2 
  27  chr27_38320065     ZHar    G    T        0      0        2 
  27  chr27_38320065   Sample    G    T        0      0        2 
  27  chr27_38330081     AAsi    G    C        0      0        2 
  27  chr27_38330081     AKia    G    C        0      0        2 
  27  chr27_38330081     AOna    G    C        0      0        2 
  27  chr27_38330081     ASom    G    C        0      0        2 
  27  chr27_38330081     HCab    G    C        0      0        2 
  27  chr27_38330081     HPrz    G    C        0      0        2 
  27  chr27_38330081     ZBoe    G    C      0.5      1        2 
  27  chr27_38330081     ZGre    G    C        0      0        2 
  27  chr27_38330081     ZHar    G    C        0      0        2 
  27  chr27_38330081   Sample    G    C        0      0        2 
  27  chr27_38337928     AAsi    G    T        0      0        2 
  27  chr27_38337928     AKia    G    T        0      0        2 
  27  chr27_38337928     AOna    G    T        0      0        2 
  27  chr27_38337928     ASom    G    T        0      0        2 
  27  chr27_38337928     HCab    G    T        1      2        2 
  27  chr27_38337928     HPrz    G    T      0.5      1        2 
  27  chr27_38337928     ZBoe    G    T        0      0        2 
  27  chr27_38337928     ZGre    G    T        0      0        2 
  27  chr27_38337928     ZHar    G    T        0      0        2 
  27  chr27_38337928   Sample    G    T        0      0        2 
  27  chr27_38342352     AAsi    A    C        0      0        2 
  27  chr27_38342352     AKia    A    C        0      0        2 
  27  chr27_38342352     AOna    A    C      0.5      1        2 
  27  chr27_38342352     ASom    A    C        0      0        2 
  27  chr27_38342352     HCab    A    C        0      0        2 
  27  chr27_38342352     HPrz    A    C        0      0        2 
  27  chr27_38342352     ZBoe    A    C        0      0        2 
  27  chr27_38342352     ZGre    A    C        0      0        2 
  27  chr27_38342352     ZHar    A    C        0      0        2 
  27  chr27_38342352   Sample    A    C        0      0        2 
  27  chr27_38348305     AAsi    C    A        0      0        2 
  27  chr27_38348305     AKia    C    A        0      0        2 
  27  chr27_38348305     AOna    C    A        0      0        2 
  27  chr27_38348305     ASom    C    A        0      0        2 
  27  chr27_38348305     HCab    C    A        0      0        2 
  27  chr27_38348305     HPrz    C    A        1      2        2 
  27  chr27_38348305     ZBoe    C    A        0      0        2 
  27  chr27_38348305     ZGre    C    A        0      0        2 
  27  chr27_38348305     ZHar    C    A        0      0        2 
  27  chr27_38348305   Sample    C    A        0      0        2 
  27  chr27_38350161     AAsi    C    A        0      0        2 
  27  chr27_38350161     AKia    C    A        0      0        2 
  27  chr27_38350161     AOna    C    A        0      0        2 
  27  chr27_38350161     ASom    C    A        0      0        2 
  27  chr27_38350161     HCab    C    A        0      0        2 
  27  chr27_38350161     HPrz    C    A        0      0        2 
  27  chr27_38350161     ZBoe    C    A        0      0        2 
  27  chr27_38350161     ZGre    C    A        1      2        2 
  27  chr27_38350161     ZHar    C    A        0      0        2 
  27  chr27_38350161   Sample    C    A        0      0        2 
  27  chr27_38379776     AAsi    G    T        0      0        2 
  27  chr27_38379776     AKia    G    T        0      0        2 
  27  chr27_38379776     AOna    G    T        0      0        2 
  27  chr27_38379776     ASom    G    T        0      0        2 
  27  chr27_38379776     HCab    G    T        0      0        2 
  27  chr27_38379776     HPrz    G    T        0      0        2 
  27  chr27_38379776     ZBoe    G    T        1      2        2 
  27  chr27_38379776     ZGre    G    T        1      2        2 
  27  chr27_38379776     ZHar    G    T        1      2        2 
  27  chr27_38379776   Sample    G    T        0      0        2 
  27  chr27_38382663     AAsi    G    C        0      0        2 
  27  chr27_38382663     AKia    G    C        0      0        2 
  27  chr27_38382663     AOna    G    C        0      0        2 
  27  chr27_38382663     ASom    G    C      0.5      1        2 
  27  chr27_38382663     HCab    G    C        0      0        2 
  27  chr27_38382663     HPrz    G    C        0      0        2 
  27  chr27_38382663     ZBoe    G    C        0      0        2 
  27  chr27_38382663     ZGre    G    C        1      2        2 
  27  chr27_38382663     ZHar    G    C        0      0        2 
  27  chr27_38382663   Sample    G    C        0      0        2 
  27  chr27_38385510     AAsi    G    C        0      0        2 
  27  chr27_38385510     AKia    G    C        0      0        2 
  27  chr27_38385510     AOna    G    C      0.5      1        2 
  27  chr27_38385510     ASom    G    C        0      0        2 
  27  chr27_38385510     HCab    G    C        0      0        2 
  27  chr27_38385510     HPrz    G    C        0      0        2 
  27  chr27_38385510     ZBoe    G    C        0      0        2 
  27  chr27_38385510     ZGre    G    C        0      0        2 
  27  chr27_38385510     ZHar    G    C        0      0        2 
  27  chr27_38385510   Sample    G    C        0      0        2 
  27  chr27_38398520     AAsi    G    C        0      0        2 
  27  chr27_38398520     AKia    G    C        0      0        2 
  27  chr27_38398520     AOna    G    C        0      0        2 
  27  chr27_38398520     ASom    G    C        0      0        2 
  27  chr27_38398520     HCab    G    C        1      2        2 
  27  chr27_38398520     HPrz    G    C        1      2        2 
  27  chr27_38398520     ZBoe    G    C        0      0        2 
  27  chr27_38398520     ZGre    G    C        0      0        2 
  27  chr27_38398520     ZHar    G    C        0      0        2 
  27  chr27_38398520   Sample    G    C        0      0        2 
  27  chr27_38406782     AAsi    C    G        0      0        2 
  27  chr27_38406782     AKia    C    G      0.5      1        2 
  27  chr27_38406782     AOna    C    G        0      0        2 
  27  chr27_38406782     ASom    C    G        0      0        2 
  27  chr27_38406782     HCab    C    G        0      0        2 
  27  chr27_38406782     HPrz    C    G        0      0        2 
  27  chr27_38406782     ZBoe    C    G        0      0        2 
  27  chr27_38406782     ZGre    C    G        0      0        2 
  27  chr27_38406782     ZHar    C    G        0      0        2 
  27  chr27_38406782   Sample    C    G        0      0        2 
  27  chr27_38424621     AAsi    C    G        0      0        2 
  27  chr27_38424621     AKia    C    G      0.5      1        2 
  27  chr27_38424621     AOna    C    G        0      0        2 
  27  chr27_38424621     ASom    C    G        0      0        2 
  27  chr27_38424621     HCab    C    G        0      0        2 
  27  chr27_38424621     HPrz    C    G        0      0        2 
  27  chr27_38424621     ZBoe    C    G        0      0        2 
  27  chr27_38424621     ZGre    C    G        0      0        2 
  27  chr27_38424621     ZHar    C    G        0      0        2 
  27  chr27_38424621   Sample    C    G        0      0        2 
  27  chr27_38434734     AAsi    T    A        0      0        2 
  27  chr27_38434734     AKia    T    A        0      0        2 
  27  chr27_38434734     AOna    T    A        0      0        2 
  27  chr27_38434734     ASom    T    A        0      0        2 
  27  chr27_38434734     HCab    T    A        1      2        2 
  27  chr27_38434734     HPrz    T    A        1      2        2 
  27  chr27_38434734     ZBoe    T    A        0      0        2 
  27  chr27_38434734     ZGre    T    A        0      0        2 
  27  chr27_38434734     ZHar    T    A        0      0        2 
  27  chr27_38434734   Sample    T    A        0      0        2 
  27  chr27_38435955     AAsi    C    G        0      0        2 
  27  chr27_38435955     AKia    C    G        0      0        2 
  27  chr27_38435955     AOna    C    G        0      0        2 
  27  chr27_38435955     ASom    C    G        0      0        2 
  27  chr27_38435955     HCab    C    G        0      0        2 
  27  chr27_38435955     HPrz    C    G        0      0        2 
  27  chr27_38435955     ZBoe    C    G      0.5      1        2 
  27  chr27_38435955     ZGre    C    G        0      0        2 
  27  chr27_38435955     ZHar    C    G        0      0        2 
  27  chr27_38435955   Sample    C    G        0      0        2 
  27  chr27_38455138     AAsi    T    G        0      0        2 
  27  chr27_38455138     AKia    T    G        0      0        2 
  27  chr27_38455138     AOna    T    G        0      0        2 
  27  chr27_38455138     ASom    T    G        0      0        2 
  27  chr27_38455138     HCab    T    G        1      2        2 
  27  chr27_38455138     HPrz    T    G        1      2        2 
  27  chr27_38455138     ZBoe    T    G        0      0        2 
  27  chr27_38455138     ZGre    T    G        0      0        2 
  27  chr27_38455138     ZHar    T    G        0      0        2 
  27  chr27_38455138   Sample    T    G        0      0        2 
  27  chr27_38461169     AAsi    C    A        0      0        2 
  27  chr27_38461169     AKia    C    A        0      0        2 
  27  chr27_38461169     AOna    C    A        0      0        2 
  27  chr27_38461169     ASom    C    A        0      0        2 
  27  chr27_38461169     HCab    C    A        1      2        2 
  27  chr27_38461169     HPrz    C    A        1      2        2 
  27  chr27_38461169     ZBoe    C    A        0      0        2 
  27  chr27_38461169     ZGre    C    A        0      0        2 
  27  chr27_38461169     ZHar    C    A        0      0        2 
  27  chr27_38461169   Sample    C    A        0      0        2 
  27  chr27_38469545     AAsi    G    C        0      0        2 
  27  chr27_38469545     AKia    G    C        1      2        2 
  27  chr27_38469545     AOna    G    C        1      2        2 
  27  chr27_38469545     ASom    G    C        0      0        2 
  27  chr27_38469545     HCab    G    C        0      0        2 
  27  chr27_38469545     HPrz    G    C        0      0        2 
  27  chr27_38469545     ZBoe    G    C      0.5      1        2 
  27  chr27_38469545     ZGre    G    C        1      2        2 
  27  chr27_38469545     ZHar    G    C        0      0        2 
  27  chr27_38469545   Sample    G    C        0      0        2 
  27  chr27_38503835     AAsi    G    T        0      0        2 
  27  chr27_38503835     AKia    G    T        0      0        2 
  27  chr27_38503835     AOna    G    T      0.5      1        2 
  27  chr27_38503835     ASom    G    T        0      0        2 
  27  chr27_38503835     HCab    G    T        0      0        2 
  27  chr27_38503835     HPrz    G    T        0      0        2 
  27  chr27_38503835     ZBoe    G    T        0      0        2 
  27  chr27_38503835     ZGre    G    T        0      0        2 
  27  chr27_38503835     ZHar    G    T        0      0        2 
  27  chr27_38503835   Sample    G    T        0      0        2 
  27  chr27_38532852     AAsi    G    T        0      0        2 
  27  chr27_38532852     AKia    G    T        0      0        2 
  27  chr27_38532852     AOna    G    T        0      0        2 
  27  chr27_38532852     ASom    G    T        0      0        2 
  27  chr27_38532852     HCab    G    T        1      2        2 
  27  chr27_38532852     HPrz    G    T        1      2        2 
  27  chr27_38532852     ZBoe    G    T        0      0        2 
  27  chr27_38532852     ZGre    G    T        0      0        2 
  27  chr27_38532852     ZHar    G    T        0      0        2 
  27  chr27_38532852   Sample    G    T        0      0        2 
  27  chr27_38566142     AAsi    A    T        0      0        2 
  27  chr27_38566142     AKia    A    T        0      0        2 
  27  chr27_38566142     AOna    A    T        0      0        2 
  27  chr27_38566142     ASom    A    T        0      0        2 
  27  chr27_38566142     HCab    A    T        0      0        2 
  27  chr27_38566142     HPrz    A    T        0      0        2 
  27  chr27_38566142     ZBoe    A    T        0      0        2 
  27  chr27_38566142     ZGre    A    T        1      2        2 
  27  chr27_38566142     ZHar    A    T        0      0        2 
  27  chr27_38566142   Sample    A    T        0      0        2 
  27  chr27_38571479     AAsi    T    G        0      0        2 
  27  chr27_38571479     AKia    T    G        0      0        2 
  27  chr27_38571479     AOna    T    G        0      0        2 
  27  chr27_38571479     ASom    T    G        0      0        2 
  27  chr27_38571479     HCab    T    G        0      0        2 
  27  chr27_38571479     HPrz    T    G        0      0        2 
  27  chr27_38571479     ZBoe    T    G      0.5      1        2 
  27  chr27_38571479     ZGre    T    G        0      0        2 
  27  chr27_38571479     ZHar    T    G        0      0        2 
  27  chr27_38571479   Sample    T    G        0      0        2 
  27  chr27_38595059     AAsi    G    C        0      0        2 
  27  chr27_38595059     AKia    G    C        0      0        2 
  27  chr27_38595059     AOna    G    C      0.5      1        2 
  27  chr27_38595059     ASom    G    C        0      0        2 
  27  chr27_38595059     HCab    G    C        0      0        2 
  27  chr27_38595059     HPrz    G    C        0      0        2 
  27  chr27_38595059     ZBoe    G    C        0      0        2 
  27  chr27_38595059     ZGre    G    C        0      0        2 
  27  chr27_38595059     ZHar    G    C        0      0        2 
  27  chr27_38595059   Sample    G    C        0      0        2 
  27  chr27_38597216     AAsi    A    T        0      0        2 
  27  chr27_38597216     AKia    A    T        0      0        2 
  27  chr27_38597216     AOna    A    T      0.5      1        2 
  27  chr27_38597216     ASom    A    T        0      0        2 
  27  chr27_38597216     HCab    A    T        0      0        2 
  27  chr27_38597216     HPrz    A    T        0      0        2 
  27  chr27_38597216     ZBoe    A    T        0      0        2 
  27  chr27_38597216     ZGre    A    T        0      0        2 
  27  chr27_38597216     ZHar    A    T        0      0        2 
  27  chr27_38597216   Sample    A    T        0      0        2 
  27  chr27_38603790     AAsi    C    G        0      0        2 
  27  chr27_38603790     AKia    C    G        0      0        2 
  27  chr27_38603790     AOna    C    G        0      0        2 
  27  chr27_38603790     ASom    C    G        0      0        2 
  27  chr27_38603790     HCab    C    G        0      0        2 
  27  chr27_38603790     HPrz    C    G        0      0        2 
  27  chr27_38603790     ZBoe    C    G        0      0        2 
  27  chr27_38603790     ZGre    C    G        0      0        2 
  27  chr27_38603790     ZHar    C    G        1      2        2 
  27  chr27_38603790   Sample    C    G        0      0        2 
  27  chr27_38658594     AAsi    T    A        0      0        2 
  27  chr27_38658594     AKia    T    A        0      0        2 
  27  chr27_38658594     AOna    T    A      0.5      1        2 
  27  chr27_38658594     ASom    T    A        0      0        2 
  27  chr27_38658594     HCab    T    A        0      0        2 
  27  chr27_38658594     HPrz    T    A        0      0        2 
  27  chr27_38658594     ZBoe    T    A        0      0        2 
  27  chr27_38658594     ZGre    T    A        0      0        2 
  27  chr27_38658594     ZHar    T    A        0      0        2 
  27  chr27_38658594   Sample    T    A        0      0        2 
  27  chr27_38667006     AAsi    A    T        0      0        2 
  27  chr27_38667006     AKia    A    T        0      0        2 
  27  chr27_38667006     AOna    A    T        0      0        2 
  27  chr27_38667006     ASom    A    T      0.5      1        2 
  27  chr27_38667006     HCab    A    T        0      0        2 
  27  chr27_38667006     HPrz    A    T        0      0        2 
  27  chr27_38667006     ZBoe    A    T        0      0        2 
  27  chr27_38667006     ZGre    A    T        0      0        2 
  27  chr27_38667006     ZHar    A    T        0      0        2 
  27  chr27_38667006   Sample    A    T        0      0        2 
  27  chr27_38672005     AAsi    A    C        0      0        2 
  27  chr27_38672005     AKia    A    C        0      0        2 
  27  chr27_38672005     AOna    A    C        0      0        2 
  27  chr27_38672005     ASom    A    C        0      0        2 
  27  chr27_38672005     HCab    A    C        0      0        2 
  27  chr27_38672005     HPrz    A    C      0.5      1        2 
  27  chr27_38672005     ZBoe    A    C        0      0        2 
  27  chr27_38672005     ZGre    A    C        0      0        2 
  27  chr27_38672005     ZHar    A    C        0      0        2 
  27  chr27_38672005   Sample    A    C        0      0        2 
  27  chr27_38673253     AAsi    A    T        0      0        2 
  27  chr27_38673253     AKia    A    T        0      0        2 
  27  chr27_38673253     AOna    A    T        0      0        2 
  27  chr27_38673253     ASom    A    T        0      0        2 
  27  chr27_38673253     HCab    A    T        0      0        2 
  27  chr27_38673253     HPrz    A    T      0.5      1        2 
  27  chr27_38673253     ZBoe    A    T        0      0        2 
  27  chr27_38673253     ZGre    A    T        0      0        2 
  27  chr27_38673253     ZHar    A    T        0      0        2 
  27  chr27_38673253   Sample    A    T        0      0        2 
  27  chr27_38674921     AAsi    G    T        0      0        2 
  27  chr27_38674921     AKia    G    T        1      2        2 
  27  chr27_38674921     AOna    G    T      0.5      1        2 
  27  chr27_38674921     ASom    G    T        0      0        2 
  27  chr27_38674921     HCab    G    T        0      0        2 
  27  chr27_38674921     HPrz    G    T        0      0        2 
  27  chr27_38674921     ZBoe    G    T        0      0        2 
  27  chr27_38674921     ZGre    G    T        0      0        2 
  27  chr27_38674921     ZHar    G    T        0      0        2 
  27  chr27_38674921   Sample    G    T        0      0        2 
  27  chr27_38688386     AAsi    G    T        0      0        2 
  27  chr27_38688386     AKia    G    T        0      0        2 
  27  chr27_38688386     AOna    G    T        0      0        2 
  27  chr27_38688386     ASom    G    T        0      0        2 
  27  chr27_38688386     HCab    G    T        0      0        2 
  27  chr27_38688386     HPrz    G    T        0      0        2 
  27  chr27_38688386     ZBoe    G    T      0.5      1        2 
  27  chr27_38688386     ZGre    G    T        0      0        2 
  27  chr27_38688386     ZHar    G    T        0      0        2 
  27  chr27_38688386   Sample    G    T        0      0        2 
  27  chr27_38703359     AAsi    G    T        0      0        2 
  27  chr27_38703359     AKia    G    T        0      0        2 
  27  chr27_38703359     AOna    G    T        0      0        2 
  27  chr27_38703359     ASom    G    T        0      0        2 
  27  chr27_38703359     HCab    G    T        0      0        2 
  27  chr27_38703359     HPrz    G    T        0      0        2 
  27  chr27_38703359     ZBoe    G    T        0      0        2 
  27  chr27_38703359     ZGre    G    T        0      0        2 
  27  chr27_38703359     ZHar    G    T        1      2        2 
  27  chr27_38703359   Sample    G    T        0      0        2 
  27  chr27_38735843     AAsi    T    G        0      0        2 
  27  chr27_38735843     AKia    T    G        0      0        2 
  27  chr27_38735843     AOna    T    G      0.5      1        2 
  27  chr27_38735843     ASom    T    G        0      0        2 
  27  chr27_38735843     HCab    T    G        0      0        2 
  27  chr27_38735843     HPrz    T    G        0      0        2 
  27  chr27_38735843     ZBoe    T    G        0      0        2 
  27  chr27_38735843     ZGre    T    G        0      0        2 
  27  chr27_38735843     ZHar    T    G        0      0        2 
  27  chr27_38735843   Sample    T    G        0      0        2 
  27  chr27_38782666     AAsi    C    G        0      0        2 
  27  chr27_38782666     AKia    C    G        0      0        2 
  27  chr27_38782666     AOna    C    G        0      0        2 
  27  chr27_38782666     ASom    C    G        0      0        2 
  27  chr27_38782666     HCab    C    G        0      0        2 
  27  chr27_38782666     HPrz    C    G        0      0        2 
  27  chr27_38782666     ZBoe    C    G        0      0        2 
  27  chr27_38782666     ZGre    C    G        0      0        2 
  27  chr27_38782666     ZHar    C    G      0.5      1        2 
  27  chr27_38782666   Sample    C    G        0      0        2 
  27  chr27_38794616     AAsi    G    C        0      0        2 
  27  chr27_38794616     AKia    G    C        0      0        2 
  27  chr27_38794616     AOna    G    C      0.5      1        2 
  27  chr27_38794616     ASom    G    C        0      0        2 
  27  chr27_38794616     HCab    G    C        0      0        2 
  27  chr27_38794616     HPrz    G    C        0      0        2 
  27  chr27_38794616     ZBoe    G    C        0      0        2 
  27  chr27_38794616     ZGre    G    C        0      0        2 
  27  chr27_38794616     ZHar    G    C        0      0        2 
  27  chr27_38794616   Sample    G    C        0      0        2 
  27  chr27_38803676     AAsi    C    A        0      0        2 
  27  chr27_38803676     AKia    C    A      0.5      1        2 
  27  chr27_38803676     AOna    C    A      0.5      1        2 
  27  chr27_38803676     ASom    C    A        0      0        2 
  27  chr27_38803676     HCab    C    A        0      0        2 
  27  chr27_38803676     HPrz    C    A        0      0        2 
  27  chr27_38803676     ZBoe    C    A        0      0        2 
  27  chr27_38803676     ZGre    C    A        0      0        2 
  27  chr27_38803676     ZHar    C    A        0      0        2 
  27  chr27_38803676   Sample    C    A        0      0        2 
  27  chr27_38837147     AAsi    G    C        0      0        2 
  27  chr27_38837147     AKia    G    C        1      2        2 
  27  chr27_38837147     AOna    G    C        1      2        2 
  27  chr27_38837147     ASom    G    C        0      0        2 
  27  chr27_38837147     HCab    G    C        0      0        2 
  27  chr27_38837147     HPrz    G    C        0      0        2 
  27  chr27_38837147     ZBoe    G    C        0      0        2 
  27  chr27_38837147     ZGre    G    C        0      0        2 
  27  chr27_38837147     ZHar    G    C        0      0        2 
  27  chr27_38837147   Sample    G    C        0      0        2 
  27  chr27_38901186     AAsi    T    A        0      0        2 
  27  chr27_38901186     AKia    T    A        0      0        2 
  27  chr27_38901186     AOna    T    A        0      0        2 
  27  chr27_38901186     ASom    T    A        0      0        2 
  27  chr27_38901186     HCab    T    A        1      2        2 
  27  chr27_38901186     HPrz    T    A        1      2        2 
  27  chr27_38901186     ZBoe    T    A        0      0        2 
  27  chr27_38901186     ZGre    T    A        0      0        2 
  27  chr27_38901186     ZHar    T    A        0      0        2 
  27  chr27_38901186   Sample    T    A        0      0        2 
  27  chr27_38921794     AAsi    C    A      0.5      1        2 
  27  chr27_38921794     AKia    C    A        0      0        2 
  27  chr27_38921794     AOna    C    A        0      0        2 
  27  chr27_38921794     ASom    C    A      0.5      1        2 
  27  chr27_38921794     HCab    C    A        0      0        2 
  27  chr27_38921794     HPrz    C    A        0      0        2 
  27  chr27_38921794     ZBoe    C    A        0      0        2 
  27  chr27_38921794     ZGre    C    A        0      0        2 
  27  chr27_38921794     ZHar    C    A        0      0        2 
  27  chr27_38921794   Sample    C    A        0      0        2 
  27  chr27_38939059     AAsi    G    T        0      0        2 
  27  chr27_38939059     AKia    G    T        0      0        2 
  27  chr27_38939059     AOna    G    T        0      0        2 
  27  chr27_38939059     ASom    G    T        0      0        2 
  27  chr27_38939059     HCab    G    T        1      2        2 
  27  chr27_38939059     HPrz    G    T        1      2        2 
  27  chr27_38939059     ZBoe    G    T        0      0        2 
  27  chr27_38939059     ZGre    G    T        0      0        2 
  27  chr27_38939059     ZHar    G    T        0      0        2 
  27  chr27_38939059   Sample    G    T        0      0        2 
  27  chr27_38950975     AAsi    G    T        0      0        2 
  27  chr27_38950975     AKia    G    T        0      0        2 
  27  chr27_38950975     AOna    G    T        0      0        2 
  27  chr27_38950975     ASom    G    T      0.5      1        2 
  27  chr27_38950975     HCab    G    T        0      0        2 
  27  chr27_38950975     HPrz    G    T        0      0        2 
  27  chr27_38950975     ZBoe    G    T        0      0        2 
  27  chr27_38950975     ZGre    G    T        0      0        2 
  27  chr27_38950975     ZHar    G    T        0      0        2 
  27  chr27_38950975   Sample    G    T        0      0        2 
  27  chr27_38952544     AAsi    A    C        0      0        2 
  27  chr27_38952544     AKia    A    C      0.5      1        2 
  27  chr27_38952544     AOna    A    C        0      0        2 
  27  chr27_38952544     ASom    A    C        0      0        2 
  27  chr27_38952544     HCab    A    C        0      0        2 
  27  chr27_38952544     HPrz    A    C        0      0        2 
  27  chr27_38952544     ZBoe    A    C        0      0        2 
  27  chr27_38952544     ZGre    A    C        0      0        2 
  27  chr27_38952544     ZHar    A    C        0      0        2 
  27  chr27_38952544   Sample    A    C        0      0        2 
  27  chr27_38955118     AAsi    T    G        1      2        2 
  27  chr27_38955118     AKia    T    G        0      0        2 
  27  chr27_38955118     AOna    T    G        0      0        2 
  27  chr27_38955118     ASom    T    G        1      2        2 
  27  chr27_38955118     HCab    T    G        0      0        2 
  27  chr27_38955118     HPrz    T    G        0      0        2 
  27  chr27_38955118     ZBoe    T    G        0      0        2 
  27  chr27_38955118     ZGre    T    G        0      0        2 
  27  chr27_38955118     ZHar    T    G        0      0        2 
  27  chr27_38955118   Sample    T    G        1      2        2 
  27  chr27_38958222     AAsi    A    C        0      0        2 
  27  chr27_38958222     AKia    A    C        0      0        2 
  27  chr27_38958222     AOna    A    C        0      0        2 
  27  chr27_38958222     ASom    A    C        0      0        2 
  27  chr27_38958222     HCab    A    C      0.5      1        2 
  27  chr27_38958222     HPrz    A    C      0.5      1        2 
  27  chr27_38958222     ZBoe    A    C        0      0        2 
  27  chr27_38958222     ZGre    A    C        0      0        2 
  27  chr27_38958222     ZHar    A    C        0      0        2 
  27  chr27_38958222   Sample    A    C        0      0        2 
  27  chr27_38961782     AAsi    C    G        0      0        2 
  27  chr27_38961782     AKia    C    G        0      0        2 
  27  chr27_38961782     AOna    C    G        0      0        2 
  27  chr27_38961782     ASom    C    G        0      0        2 
  27  chr27_38961782     HCab    C    G      0.5      1        2 
  27  chr27_38961782     HPrz    C    G        0      0        2 
  27  chr27_38961782     ZBoe    C    G        0      0        2 
  27  chr27_38961782     ZGre    C    G        0      0        2 
  27  chr27_38961782     ZHar    C    G        0      0        2 
  27  chr27_38961782   Sample    C    G        0      0        2 
  27  chr27_38964744     AAsi    C    A        0      0        2 
  27  chr27_38964744     AKia    C    A        0      0        2 
  27  chr27_38964744     AOna    C    A        1      2        2 
  27  chr27_38964744     ASom    C    A        0      0        2 
  27  chr27_38964744     HCab    C    A        0      0        2 
  27  chr27_38964744     HPrz    C    A        0      0        2 
  27  chr27_38964744     ZBoe    C    A        0      0        2 
  27  chr27_38964744     ZGre    C    A        0      0        2 
  27  chr27_38964744     ZHar    C    A        0      0        2 
  27  chr27_38964744   Sample    C    A        0      0        2 
  27  chr27_39055278     AAsi    A    C        0      0        2 
  27  chr27_39055278     AKia    A    C        0      0        2 
  27  chr27_39055278     AOna    A    C        0      0        2 
  27  chr27_39055278     ASom    A    C        0      0        2 
  27  chr27_39055278     HCab    A    C        0      0        2 
  27  chr27_39055278     HPrz    A    C        0      0        2 
  27  chr27_39055278     ZBoe    A    C        0      0        2 
  27  chr27_39055278     ZGre    A    C        1      2        2 
  27  chr27_39055278     ZHar    A    C        0      0        2 
  27  chr27_39055278   Sample    A    C        0      0        2 
  27  chr27_39056349     AAsi    A    C        1      2        2 
  27  chr27_39056349     AKia    A    C        0      0        2 
  27  chr27_39056349     AOna    A    C        0      0        2 
  27  chr27_39056349     ASom    A    C        0      0        2 
  27  chr27_39056349     HCab    A    C        0      0        2 
  27  chr27_39056349     HPrz    A    C        0      0        2 
  27  chr27_39056349     ZBoe    A    C        0      0        2 
  27  chr27_39056349     ZGre    A    C        0      0        2 
  27  chr27_39056349     ZHar    A    C        0      0        2 
  27  chr27_39056349   Sample    A    C        0      0        2 
  27  chr27_39070143     AAsi    A    C        0      0        2 
  27  chr27_39070143     AKia    A    C        0      0        2 
  27  chr27_39070143     AOna    A    C      0.5      1        2 
  27  chr27_39070143     ASom    A    C        0      0        2 
  27  chr27_39070143     HCab    A    C        0      0        2 
  27  chr27_39070143     HPrz    A    C        0      0        2 
  27  chr27_39070143     ZBoe    A    C        0      0        2 
  27  chr27_39070143     ZGre    A    C        0      0        2 
  27  chr27_39070143     ZHar    A    C        0      0        2 
  27  chr27_39070143   Sample    A    C        0      0        2 
  27  chr27_39086748     AAsi    A    T        0      0        2 
  27  chr27_39086748     AKia    A    T        0      0        2 
  27  chr27_39086748     AOna    A    T        0      0        2 
  27  chr27_39086748     ASom    A    T        0      0        2 
  27  chr27_39086748     HCab    A    T        1      2        2 
  27  chr27_39086748     HPrz    A    T        1      2        2 
  27  chr27_39086748     ZBoe    A    T        0      0        2 
  27  chr27_39086748     ZGre    A    T        0      0        2 
  27  chr27_39086748     ZHar    A    T        0      0        2 
  27  chr27_39086748   Sample    A    T        0      0        2 
  27  chr27_39087031     AAsi    A    C        0      0        2 
  27  chr27_39087031     AKia    A    C        0      0        2 
  27  chr27_39087031     AOna    A    C        0      0        2 
  27  chr27_39087031     ASom    A    C        0      0        2 
  27  chr27_39087031     HCab    A    C        0      0        2 
  27  chr27_39087031     HPrz    A    C        0      0        2 
  27  chr27_39087031     ZBoe    A    C        0      0        2 
  27  chr27_39087031     ZGre    A    C        1      2        2 
  27  chr27_39087031     ZHar    A    C        0      0        2 
  27  chr27_39087031   Sample    A    C        0      0        2 
  27  chr27_39090416     AAsi    A    C      0.5      1        2 
  27  chr27_39090416     AKia    A    C        0      0        2 
  27  chr27_39090416     AOna    A    C        0      0        2 
  27  chr27_39090416     ASom    A    C        0      0        2 
  27  chr27_39090416     HCab    A    C        0      0        2 
  27  chr27_39090416     HPrz    A    C        0      0        2 
  27  chr27_39090416     ZBoe    A    C        0      0        2 
  27  chr27_39090416     ZGre    A    C        0      0        2 
  27  chr27_39090416     ZHar    A    C        0      0        2 
  27  chr27_39090416   Sample    A    C        1      2        2 
  27  chr27_39090792     AAsi    T    A        0      0        2 
  27  chr27_39090792     AKia    T    A        0      0        2 
  27  chr27_39090792     AOna    T    A        0      0        2 
  27  chr27_39090792     ASom    T    A      0.5      1        2 
  27  chr27_39090792     HCab    T    A        0      0        2 
  27  chr27_39090792     HPrz    T    A        0      0        2 
  27  chr27_39090792     ZBoe    T    A        0      0        2 
  27  chr27_39090792     ZGre    T    A        0      0        2 
  27  chr27_39090792     ZHar    T    A        0      0        2 
  27  chr27_39090792   Sample    T    A        0      0        2 
  27  chr27_39112718     AAsi    C    G        0      0        2 
  27  chr27_39112718     AKia    C    G        0      0        2 
  27  chr27_39112718     AOna    C    G        0      0        2 
  27  chr27_39112718     ASom    C    G        0      0        2 
  27  chr27_39112718     HCab    C    G        0      0        2 
  27  chr27_39112718     HPrz    C    G        0      0        2 
  27  chr27_39112718     ZBoe    C    G      0.5      1        2 
  27  chr27_39112718     ZGre    C    G        0      0        2 
  27  chr27_39112718     ZHar    C    G        0      0        2 
  27  chr27_39112718   Sample    C    G        0      0        2 
  27  chr27_39120037     AAsi    C    A        0      0        2 
  27  chr27_39120037     AKia    C    A        0      0        2 
  27  chr27_39120037     AOna    C    A        0      0        2 
  27  chr27_39120037     ASom    C    A        0      0        2 
  27  chr27_39120037     HCab    C    A        0      0        2 
  27  chr27_39120037     HPrz    C    A        0      0        2 
  27  chr27_39120037     ZBoe    C    A      0.5      1        2 
  27  chr27_39120037     ZGre    C    A        0      0        2 
  27  chr27_39120037     ZHar    C    A        0      0        2 
  27  chr27_39120037   Sample    C    A        0      0        2 
  27  chr27_39142181     AAsi    C    G        0      0        2 
  27  chr27_39142181     AKia    C    G        0      0        2 
  27  chr27_39142181     AOna    C    G        0      0        2 
  27  chr27_39142181     ASom    C    G        0      0        2 
  27  chr27_39142181     HCab    C    G        0      0        2 
  27  chr27_39142181     HPrz    C    G        0      0        2 
  27  chr27_39142181     ZBoe    C    G        1      2        2 
  27  chr27_39142181     ZGre    C    G        1      2        2 
  27  chr27_39142181     ZHar    C    G        1      2        2 
  27  chr27_39142181   Sample    C    G        0      0        2 
  27  chr27_39169642     AAsi    C    A        0      0        2 
  27  chr27_39169642     AKia    C    A        0      0        2 
  27  chr27_39169642     AOna    C    A        0      0        2 
  27  chr27_39169642     ASom    C    A        0      0        2 
  27  chr27_39169642     HCab    C    A      0.5      1        2 
  27  chr27_39169642     HPrz    C    A      0.5      1        2 
  27  chr27_39169642     ZBoe    C    A        0      0        2 
  27  chr27_39169642     ZGre    C    A        0      0        2 
  27  chr27_39169642     ZHar    C    A        0      0        2 
  27  chr27_39169642   Sample    C    A        0      0        2 
  27  chr27_39179104     AAsi    G    T        1      2        2 
  27  chr27_39179104     AKia    G    T        0      0        2 
  27  chr27_39179104     AOna    G    T        0      0        2 
  27  chr27_39179104     ASom    G    T        0      0        2 
  27  chr27_39179104     HCab    G    T        0      0        2 
  27  chr27_39179104     HPrz    G    T        0      0        2 
  27  chr27_39179104     ZBoe    G    T        0      0        2 
  27  chr27_39179104     ZGre    G    T        0      0        2 
  27  chr27_39179104     ZHar    G    T        0      0        2 
  27  chr27_39179104   Sample    G    T        0      0        2 
  27  chr27_39195311     AAsi    C    G        0      0        2 
  27  chr27_39195311     AKia    C    G        1      2        2 
  27  chr27_39195311     AOna    C    G      0.5      1        2 
  27  chr27_39195311     ASom    C    G        0      0        2 
  27  chr27_39195311     HCab    C    G        0      0        2 
  27  chr27_39195311     HPrz    C    G        0      0        2 
  27  chr27_39195311     ZBoe    C    G        0      0        2 
  27  chr27_39195311     ZGre    C    G        0      0        2 
  27  chr27_39195311     ZHar    C    G        0      0        2 
  27  chr27_39195311   Sample    C    G        0      0        2 
  27  chr27_39195999     AAsi    C    A        0      0        2 
  27  chr27_39195999     AKia    C    A        0      0        2 
  27  chr27_39195999     AOna    C    A        0      0        2 
  27  chr27_39195999     ASom    C    A        0      0        2 
  27  chr27_39195999     HCab    C    A      0.5      1        2 
  27  chr27_39195999     HPrz    C    A        1      2        2 
  27  chr27_39195999     ZBoe    C    A        0      0        2 
  27  chr27_39195999     ZGre    C    A        0      0        2 
  27  chr27_39195999     ZHar    C    A        0      0        2 
  27  chr27_39195999   Sample    C    A        0      0        2 
  27  chr27_39202499     AAsi    A    C        1      2        2 
  27  chr27_39202499     AKia    A    C        0      0        2 
  27  chr27_39202499     AOna    A    C        0      0        2 
  27  chr27_39202499     ASom    A    C        1      2        2 
  27  chr27_39202499     HCab    A    C        0      0        2 
  27  chr27_39202499     HPrz    A    C        0      0        2 
  27  chr27_39202499     ZBoe    A    C        0      0        2 
  27  chr27_39202499     ZGre    A    C        0      0        2 
  27  chr27_39202499     ZHar    A    C        0      0        2 
  27  chr27_39202499   Sample    A    C        1      2        2 
  27  chr27_39246380     AAsi    C    A        0      0        2 
  27  chr27_39246380     AKia    C    A        0      0        2 
  27  chr27_39246380     AOna    C    A        0      0        2 
  27  chr27_39246380     ASom    C    A        0      0        2 
  27  chr27_39246380     HCab    C    A        0      0        2 
  27  chr27_39246380     HPrz    C    A        0      0        2 
  27  chr27_39246380     ZBoe    C    A      0.5      1        2 
  27  chr27_39246380     ZGre    C    A        0      0        2 
  27  chr27_39246380     ZHar    C    A        0      0        2 
  27  chr27_39246380   Sample    C    A        0      0        2 
  27  chr27_39254723     AAsi    T    G        0      0        2 
  27  chr27_39254723     AKia    T    G      0.5      1        2 
  27  chr27_39254723     AOna    T    G        0      0        2 
  27  chr27_39254723     ASom    T    G        0      0        2 
  27  chr27_39254723     HCab    T    G        0      0        2 
  27  chr27_39254723     HPrz    T    G        0      0        2 
  27  chr27_39254723     ZBoe    T    G        0      0        2 
  27  chr27_39254723     ZGre    T    G        0      0        2 
  27  chr27_39254723     ZHar    T    G        0      0        2 
  27  chr27_39254723   Sample    T    G        0      0        2 
  27  chr27_39282274     AAsi    G    C        0      0        2 
  27  chr27_39282274     AKia    G    C        0      0        2 
  27  chr27_39282274     AOna    G    C        0      0        2 
  27  chr27_39282274     ASom    G    C        0      0        2 
  27  chr27_39282274     HCab    G    C        0      0        2 
  27  chr27_39282274     HPrz    G    C        0      0        2 
  27  chr27_39282274     ZBoe    G    C      0.5      1        2 
  27  chr27_39282274     ZGre    G    C        0      0        2 
  27  chr27_39282274     ZHar    G    C        0      0        2 
  27  chr27_39282274   Sample    G    C        0      0        2 
  27  chr27_39285255     AAsi    G    T        0      0        2 
  27  chr27_39285255     AKia    G    T        0      0        2 
  27  chr27_39285255     AOna    G    T        0      0        2 
  27  chr27_39285255     ASom    G    T        0      0        2 
  27  chr27_39285255     HCab    G    T        0      0        2 
  27  chr27_39285255     HPrz    G    T        0      0        2 
  27  chr27_39285255     ZBoe    G    T      0.5      1        2 
  27  chr27_39285255     ZGre    G    T        0      0        2 
  27  chr27_39285255     ZHar    G    T        0      0        2 
  27  chr27_39285255   Sample    G    T        0      0        2 
  27  chr27_39298789     AAsi    C    G        0      0        2 
  27  chr27_39298789     AKia    C    G      0.5      1        2 
  27  chr27_39298789     AOna    C    G        0      0        2 
  27  chr27_39298789     ASom    C    G        0      0        2 
  27  chr27_39298789     HCab    C    G        0      0        2 
  27  chr27_39298789     HPrz    C    G        0      0        2 
  27  chr27_39298789     ZBoe    C    G        0      0        2 
  27  chr27_39298789     ZGre    C    G        0      0        2 
  27  chr27_39298789     ZHar    C    G        0      0        2 
  27  chr27_39298789   Sample    C    G        0      0        2 
  27  chr27_39315609     AAsi    T    A      0.5      1        2 
  27  chr27_39315609     AKia    T    A        0      0        2 
  27  chr27_39315609     AOna    T    A        0      0        2 
  27  chr27_39315609     ASom    T    A        0      0        2 
  27  chr27_39315609     HCab    T    A        0      0        2 
  27  chr27_39315609     HPrz    T    A        0      0        2 
  27  chr27_39315609     ZBoe    T    A        0      0        2 
  27  chr27_39315609     ZGre    T    A        0      0        2 
  27  chr27_39315609     ZHar    T    A        0      0        2 
  27  chr27_39315609   Sample    T    A        1      2        2 
  27  chr27_39323137     AAsi    A    C        0      0        2 
  27  chr27_39323137     AKia    A    C        0      0        2 
  27  chr27_39323137     AOna    A    C        0      0        2 
  27  chr27_39323137     ASom    A    C        0      0        2 
  27  chr27_39323137     HCab    A    C        0      0        2 
  27  chr27_39323137     HPrz    A    C        0      0        2 
  27  chr27_39323137     ZBoe    A    C        0      0        2 
  27  chr27_39323137     ZGre    A    C      0.5      1        2 
  27  chr27_39323137     ZHar    A    C        0      0        2 
  27  chr27_39323137   Sample    A    C        0      0        2 
  27  chr27_39341767     AAsi    G    T        0      0        2 
  27  chr27_39341767     AKia    G    T        0      0        2 
  27  chr27_39341767     AOna    G    T        0      0        2 
  27  chr27_39341767     ASom    G    T        0      0        2 
  27  chr27_39341767     HCab    G    T        1      2        2 
  27  chr27_39341767     HPrz    G    T        1      2        2 
  27  chr27_39341767     ZBoe    G    T        0      0        2 
  27  chr27_39341767     ZGre    G    T        0      0        2 
  27  chr27_39341767     ZHar    G    T        0      0        2 
  27  chr27_39341767   Sample    G    T        0      0        2 
  27  chr27_39355430     AAsi    T    G        0      0        2 
  27  chr27_39355430     AKia    T    G        0      0        2 
  27  chr27_39355430     AOna    T    G        0      0        2 
  27  chr27_39355430     ASom    T    G        0      0        2 
  27  chr27_39355430     HCab    T    G        0      0        2 
  27  chr27_39355430     HPrz    T    G        0      0        2 
  27  chr27_39355430     ZBoe    T    G      0.5      1        2 
  27  chr27_39355430     ZGre    T    G        0      0        2 
  27  chr27_39355430     ZHar    T    G        0      0        2 
  27  chr27_39355430   Sample    T    G        0      0        2 
  27  chr27_39382703     AAsi    G    C        0      0        2 
  27  chr27_39382703     AKia    G    C        0      0        2 
  27  chr27_39382703     AOna    G    C        0      0        2 
  27  chr27_39382703     ASom    G    C        0      0        2 
  27  chr27_39382703     HCab    G    C        1      2        2 
  27  chr27_39382703     HPrz    G    C        1      2        2 
  27  chr27_39382703     ZBoe    G    C        0      0        2 
  27  chr27_39382703     ZGre    G    C        0      0        2 
  27  chr27_39382703     ZHar    G    C        0      0        2 
  27  chr27_39382703   Sample    G    C        0      0        2 
  27  chr27_39426534     AAsi    G    T        0      0        2 
  27  chr27_39426534     AKia    G    T        0      0        2 
  27  chr27_39426534     AOna    G    T        0      0        2 
  27  chr27_39426534     ASom    G    T        0      0        2 
  27  chr27_39426534     HCab    G    T        1      2        2 
  27  chr27_39426534     HPrz    G    T        1      2        2 
  27  chr27_39426534     ZBoe    G    T        0      0        2 
  27  chr27_39426534     ZGre    G    T        0      0        2 
  27  chr27_39426534     ZHar    G    T        0      0        2 
  27  chr27_39426534   Sample    G    T        0      0        2 
  27  chr27_39427425     AAsi    A    C        0      0        2 
  27  chr27_39427425     AKia    A    C        0      0        2 
  27  chr27_39427425     AOna    A    C        0      0        2 
  27  chr27_39427425     ASom    A    C        0      0        2 
  27  chr27_39427425     HCab    A    C        0      0        2 
  27  chr27_39427425     HPrz    A    C        0      0        2 
  27  chr27_39427425     ZBoe    A    C        0      0        2 
  27  chr27_39427425     ZGre    A    C        1      2        2 
  27  chr27_39427425     ZHar    A    C        1      2        2 
  27  chr27_39427425   Sample    A    C        0      0        2 
  27  chr27_39433006     AAsi    T    G        0      0        2 
  27  chr27_39433006     AKia    T    G        0      0        2 
  27  chr27_39433006     AOna    T    G        0      0        2 
  27  chr27_39433006     ASom    T    G        0      0        2 
  27  chr27_39433006     HCab    T    G        0      0        2 
  27  chr27_39433006     HPrz    T    G        0      0        2 
  27  chr27_39433006     ZBoe    T    G        1      2        2 
  27  chr27_39433006     ZGre    T    G        0      0        2 
  27  chr27_39433006     ZHar    T    G        0      0        2 
  27  chr27_39433006   Sample    T    G        0      0        2 
  27  chr27_39435947     AAsi    T    A        0      0        2 
  27  chr27_39435947     AKia    T    A        0      0        2 
  27  chr27_39435947     AOna    T    A        0      0        2 
  27  chr27_39435947     ASom    T    A        0      0        2 
  27  chr27_39435947     HCab    T    A        1      2        2 
  27  chr27_39435947     HPrz    T    A        1      2        2 
  27  chr27_39435947     ZBoe    T    A        0      0        2 
  27  chr27_39435947     ZGre    T    A        0      0        2 
  27  chr27_39435947     ZHar    T    A        0      0        2 
  27  chr27_39435947   Sample    T    A        0      0        2 
  27  chr27_39453825     AAsi    G    C        0      0        2 
  27  chr27_39453825     AKia    G    C        0      0        2 
  27  chr27_39453825     AOna    G    C        0      0        2 
  27  chr27_39453825     ASom    G    C        0      0        2 
  27  chr27_39453825     HCab    G    C        1      2        2 
  27  chr27_39453825     HPrz    G    C        1      2        2 
  27  chr27_39453825     ZBoe    G    C        0      0        2 
  27  chr27_39453825     ZGre    G    C        0      0        2 
  27  chr27_39453825     ZHar    G    C        0      0        2 
  27  chr27_39453825   Sample    G    C        0      0        2 
  27  chr27_39458338     AAsi    A    T        0      0        2 
  27  chr27_39458338     AKia    A    T        0      0        2 
  27  chr27_39458338     AOna    A    T        0      0        2 
  27  chr27_39458338     ASom    A    T        0      0        2 
  27  chr27_39458338     HCab    A    T        1      2        2 
  27  chr27_39458338     HPrz    A    T        1      2        2 
  27  chr27_39458338     ZBoe    A    T        0      0        2 
  27  chr27_39458338     ZGre    A    T        0      0        2 
  27  chr27_39458338     ZHar    A    T        0      0        2 
  27  chr27_39458338   Sample    A    T        0      0        2 
  27  chr27_39466194     AAsi    A    T        0      0        2 
  27  chr27_39466194     AKia    A    T      0.5      1        2 
  27  chr27_39466194     AOna    A    T        0      0        2 
  27  chr27_39466194     ASom    A    T        0      0        2 
  27  chr27_39466194     HCab    A    T        0      0        2 
  27  chr27_39466194     HPrz    A    T        0      0        2 
  27  chr27_39466194     ZBoe    A    T        0      0        2 
  27  chr27_39466194     ZGre    A    T        0      0        2 
  27  chr27_39466194     ZHar    A    T        0      0        2 
  27  chr27_39466194   Sample    A    T        0      0        2 
  27  chr27_39480274     AAsi    G    T        0      0        2 
  27  chr27_39480274     AKia    G    T        0      0        2 
  27  chr27_39480274     AOna    G    T        0      0        2 
  27  chr27_39480274     ASom    G    T        0      0        2 
  27  chr27_39480274     HCab    G    T        1      2        2 
  27  chr27_39480274     HPrz    G    T        1      2        2 
  27  chr27_39480274     ZBoe    G    T        0      0        2 
  27  chr27_39480274     ZGre    G    T        0      0        2 
  27  chr27_39480274     ZHar    G    T        0      0        2 
  27  chr27_39480274   Sample    G    T        0      0        2 
  27  chr27_39506374     AAsi    T    A        1      2        2 
  27  chr27_39506374     AKia    T    A        1      2        2 
  27  chr27_39506374     AOna    T    A        1      2        2 
  27  chr27_39506374     ASom    T    A        1      2        2 
  27  chr27_39506374     HCab    T    A        0      0        2 
  27  chr27_39506374     HPrz    T    A        0      0        2 
  27  chr27_39506374     ZBoe    T    A        0      0        2 
  27  chr27_39506374     ZGre    T    A        0      0        2 
  27  chr27_39506374     ZHar    T    A        0      0        2 
  27  chr27_39506374   Sample    T    A        1      2        2 
  27  chr27_39511817     AAsi    A    C        0      0        2 
  27  chr27_39511817     AKia    A    C        0      0        2 
  27  chr27_39511817     AOna    A    C        0      0        2 
  27  chr27_39511817     ASom    A    C        0      0        2 
  27  chr27_39511817     HCab    A    C        0      0        2 
  27  chr27_39511817     HPrz    A    C      0.5      1        2 
  27  chr27_39511817     ZBoe    A    C        0      0        2 
  27  chr27_39511817     ZGre    A    C        0      0        2 
  27  chr27_39511817     ZHar    A    C        0      0        2 
  27  chr27_39511817   Sample    A    C        0      0        2 
  27  chr27_39516298     AAsi    G    C        0      0        2 
  27  chr27_39516298     AKia    G    C        0      0        2 
  27  chr27_39516298     AOna    G    C        0      0        2 
  27  chr27_39516298     ASom    G    C        0      0        2 
  27  chr27_39516298     HCab    G    C        0      0        2 
  27  chr27_39516298     HPrz    G    C      0.5      1        2 
  27  chr27_39516298     ZBoe    G    C        0      0        2 
  27  chr27_39516298     ZGre    G    C        0      0        2 
  27  chr27_39516298     ZHar    G    C        0      0        2 
  27  chr27_39516298   Sample    G    C        0      0        2 
  27  chr27_39522582     AAsi    A    C        0      0        2 
  27  chr27_39522582     AKia    A    C        0      0        2 
  27  chr27_39522582     AOna    A    C        0      0        2 
  27  chr27_39522582     ASom    A    C        0      0        2 
  27  chr27_39522582     HCab    A    C        0      0        2 
  27  chr27_39522582     HPrz    A    C        0      0        2 
  27  chr27_39522582     ZBoe    A    C        0      0        2 
  27  chr27_39522582     ZGre    A    C        1      2        2 
  27  chr27_39522582     ZHar    A    C        0      0        2 
  27  chr27_39522582   Sample    A    C        0      0        2 
  27  chr27_39573450     AAsi    T    G        0      0        2 
  27  chr27_39573450     AKia    T    G        0      0        2 
  27  chr27_39573450     AOna    T    G        0      0        2 
  27  chr27_39573450     ASom    T    G        0      0        2 
  27  chr27_39573450     HCab    T    G      0.5      1        2 
  27  chr27_39573450     HPrz    T    G        0      0        2 
  27  chr27_39573450     ZBoe    T    G        0      0        2 
  27  chr27_39573450     ZGre    T    G        0      0        2 
  27  chr27_39573450     ZHar    T    G        0      0        2 
  27  chr27_39573450   Sample    T    G        0      0        2 
  27  chr27_39593760     AAsi    A    C        0      0        2 
  27  chr27_39593760     AKia    A    C        0      0        2 
  27  chr27_39593760     AOna    A    C        0      0        2 
  27  chr27_39593760     ASom    A    C        0      0        2 
  27  chr27_39593760     HCab    A    C        0      0        2 
  27  chr27_39593760     HPrz    A    C        0      0        2 
  27  chr27_39593760     ZBoe    A    C        0      0        2 
  27  chr27_39593760     ZGre    A    C        0      0        2 
  27  chr27_39593760     ZHar    A    C        1      2        2 
  27  chr27_39593760   Sample    A    C        0      0        2 
  27  chr27_39610722     AAsi    C    G        0      0        2 
  27  chr27_39610722     AKia    C    G      0.5      1        2 
  27  chr27_39610722     AOna    C    G      0.5      1        2 
  27  chr27_39610722     ASom    C    G        0      0        2 
  27  chr27_39610722     HCab    C    G        0      0        2 
  27  chr27_39610722     HPrz    C    G        0      0        2 
  27  chr27_39610722     ZBoe    C    G        0      0        2 
  27  chr27_39610722     ZGre    C    G        0      0        2 
  27  chr27_39610722     ZHar    C    G        0      0        2 
  27  chr27_39610722   Sample    C    G        0      0        2 
  27  chr27_39659131     AAsi    C    G        0      0        2 
  27  chr27_39659131     AKia    C    G      0.5      1        2 
  27  chr27_39659131     AOna    C    G        0      0        2 
  27  chr27_39659131     ASom    C    G        0      0        2 
  27  chr27_39659131     HCab    C    G        0      0        2 
  27  chr27_39659131     HPrz    C    G        0      0        2 
  27  chr27_39659131     ZBoe    C    G        0      0        2 
  27  chr27_39659131     ZGre    C    G        0      0        2 
  27  chr27_39659131     ZHar    C    G        0      0        2 
  27  chr27_39659131   Sample    C    G        0      0        2 
  27  chr27_39705607     AAsi    T    A        0      0        2 
  27  chr27_39705607     AKia    T    A        1      2        2 
  27  chr27_39705607     AOna    T    A        1      2        2 
  27  chr27_39705607     ASom    T    A        0      0        2 
  27  chr27_39705607     HCab    T    A        0      0        2 
  27  chr27_39705607     HPrz    T    A        0      0        2 
  27  chr27_39705607     ZBoe    T    A        0      0        2 
  27  chr27_39705607     ZGre    T    A        0      0        2 
  27  chr27_39705607     ZHar    T    A        0      0        2 
  27  chr27_39705607   Sample    T    A        0      0        2 
  27  chr27_39705861     AAsi    G    T        0      0        2 
  27  chr27_39705861     AKia    G    T        0      0        2 
  27  chr27_39705861     AOna    G    T        0      0        2 
  27  chr27_39705861     ASom    G    T        0      0        2 
  27  chr27_39705861     HCab    G    T        0      0        2 
  27  chr27_39705861     HPrz    G    T        0      0        2 
  27  chr27_39705861     ZBoe    G    T        0      0        2 
  27  chr27_39705861     ZGre    G    T        0      0        2 
  27  chr27_39705861     ZHar    G    T        1      2        2 
  27  chr27_39705861   Sample    G    T        0      0        2 
  27  chr27_39720452     AAsi    C    G        0      0        2 
  27  chr27_39720452     AKia    C    G        0      0        2 
  27  chr27_39720452     AOna    C    G        0      0        2 
  27  chr27_39720452     ASom    C    G        0      0        2 
  27  chr27_39720452     HCab    C    G        0      0        2 
  27  chr27_39720452     HPrz    C    G      0.5      1        2 
  27  chr27_39720452     ZBoe    C    G        0      0        2 
  27  chr27_39720452     ZGre    C    G        0      0        2 
  27  chr27_39720452     ZHar    C    G        0      0        2 
  27  chr27_39720452   Sample    C    G        0      0        2 
  27  chr27_39758139     AAsi    G    T        0      0        2 
  27  chr27_39758139     AKia    G    T        0      0        2 
  27  chr27_39758139     AOna    G    T        0      0        2 
  27  chr27_39758139     ASom    G    T        0      0        2 
  27  chr27_39758139     HCab    G    T        0      0        2 
  27  chr27_39758139     HPrz    G    T        0      0        2 
  27  chr27_39758139     ZBoe    G    T        0      0        2 
  27  chr27_39758139     ZGre    G    T        1      2        2 
  27  chr27_39758139     ZHar    G    T        0      0        2 
  27  chr27_39758139   Sample    G    T        0      0        2 
  27  chr27_39814540     AAsi    A    C        0      0        2 
  27  chr27_39814540     AKia    A    C        1      2        2 
  27  chr27_39814540     AOna    A    C        1      2        2 
  27  chr27_39814540     ASom    A    C        0      0        2 
  27  chr27_39814540     HCab    A    C        0      0        2 
  27  chr27_39814540     HPrz    A    C        0      0        2 
  27  chr27_39814540     ZBoe    A    C        0      0        2 
  27  chr27_39814540     ZGre    A    C        0      0        2 
  27  chr27_39814540     ZHar    A    C        0      0        2 
  27  chr27_39814540   Sample    A    C        0      0        2 
  27  chr27_39826319     AAsi    C    A        0      0        2 
  27  chr27_39826319     AKia    C    A        0      0        2 
  27  chr27_39826319     AOna    C    A        0      0        2 
  27  chr27_39826319     ASom    C    A        0      0        2 
  27  chr27_39826319     HCab    C    A        1      2        2 
  27  chr27_39826319     HPrz    C    A        1      2        2 
  27  chr27_39826319     ZBoe    C    A        0      0        2 
  27  chr27_39826319     ZGre    C    A        0      0        2 
  27  chr27_39826319     ZHar    C    A        0      0        2 
  27  chr27_39826319   Sample    C    A        0      0        2 
  27  chr27_39842589     AAsi    G    C        0      0        2 
  27  chr27_39842589     AKia    G    C        1      2        2 
  27  chr27_39842589     AOna    G    C        0      0        2 
  27  chr27_39842589     ASom    G    C        0      0        2 
  27  chr27_39842589     HCab    G    C        0      0        2 
  27  chr27_39842589     HPrz    G    C        0      0        2 
  27  chr27_39842589     ZBoe    G    C        0      0        2 
  27  chr27_39842589     ZGre    G    C        0      0        2 
  27  chr27_39842589     ZHar    G    C        0      0        2 
  27  chr27_39842589   Sample    G    C        0      0        2 
  27  chr27_39846269     AAsi    C    A        0      0        2 
  27  chr27_39846269     AKia    C    A        0      0        2 
  27  chr27_39846269     AOna    C    A        0      0        2 
  27  chr27_39846269     ASom    C    A        0      0        2 
  27  chr27_39846269     HCab    C    A        1      2        2 
  27  chr27_39846269     HPrz    C    A        1      2        2 
  27  chr27_39846269     ZBoe    C    A        0      0        2 
  27  chr27_39846269     ZGre    C    A        0      0        2 
  27  chr27_39846269     ZHar    C    A        0      0        2 
  27  chr27_39846269   Sample    C    A        0      0        2 
  27  chr27_39847338     AAsi    G    C        0      0        2 
  27  chr27_39847338     AKia    G    C        0      0        2 
  27  chr27_39847338     AOna    G    C        0      0        2 
  27  chr27_39847338     ASom    G    C        0      0        2 
  27  chr27_39847338     HCab    G    C        1      2        2 
  27  chr27_39847338     HPrz    G    C        1      2        2 
  27  chr27_39847338     ZBoe    G    C        0      0        2 
  27  chr27_39847338     ZGre    G    C        0      0        2 
  27  chr27_39847338     ZHar    G    C        0      0        2 
  27  chr27_39847338   Sample    G    C        0      0        2 
  27  chr27_39870760     AAsi    C    G        0      0        2 
  27  chr27_39870760     AKia    C    G        1      2        2 
  27  chr27_39870760     AOna    C    G        1      2        2 
  27  chr27_39870760     ASom    C    G        0      0        2 
  27  chr27_39870760     HCab    C    G        0      0        2 
  27  chr27_39870760     HPrz    C    G        0      0        2 
  27  chr27_39870760     ZBoe    C    G        0      0        2 
  27  chr27_39870760     ZGre    C    G        0      0        2 
  27  chr27_39870760     ZHar    C    G        0      0        2 
  27  chr27_39870760   Sample    C    G        0      0        2 
  27  chr27_39876857     AAsi    T    A        0      0        2 
  27  chr27_39876857     AKia    T    A        1      2        2 
  27  chr27_39876857     AOna    T    A        1      2        2 
  27  chr27_39876857     ASom    T    A        0      0        2 
  27  chr27_39876857     HCab    T    A        0      0        2 
  27  chr27_39876857     HPrz    T    A        0      0        2 
  27  chr27_39876857     ZBoe    T    A        0      0        2 
  27  chr27_39876857     ZGre    T    A        0      0        2 
  27  chr27_39876857     ZHar    T    A        0      0        2 
  27  chr27_39876857   Sample    T    A        0      0        2 
  27  chr27_39886411     AAsi    C    G        0      0        2 
  27  chr27_39886411     AKia    C    G        0      0        2 
  27  chr27_39886411     AOna    C    G        0      0        2 
  27  chr27_39886411     ASom    C    G        0      0        2 
  27  chr27_39886411     HCab    C    G        0      0        2 
  27  chr27_39886411     HPrz    C    G        0      0        2 
  27  chr27_39886411     ZBoe    C    G        1      2        2 
  27  chr27_39886411     ZGre    C    G        1      2        2 
  27  chr27_39886411     ZHar    C    G        1      2        2 
  27  chr27_39886411   Sample    C    G        0      0        2 
  27  chr27_39887282     AAsi    G    T        0      0        2 
  27  chr27_39887282     AKia    G    T        0      0        2 
  27  chr27_39887282     AOna    G    T        0      0        2 
  27  chr27_39887282     ASom    G    T        0      0        2 
  27  chr27_39887282     HCab    G    T        1      2        2 
  27  chr27_39887282     HPrz    G    T        1      2        2 
  27  chr27_39887282     ZBoe    G    T        0      0        2 
  27  chr27_39887282     ZGre    G    T        0      0        2 
  27  chr27_39887282     ZHar    G    T        0      0        2 
  27  chr27_39887282   Sample    G    T        0      0        2 
  27  chr27_39893719     AAsi    T    G        0      0        2 
  27  chr27_39893719     AKia    T    G        0      0        2 
  27  chr27_39893719     AOna    T    G        0      0        2 
  27  chr27_39893719     ASom    T    G        0      0        2 
  27  chr27_39893719     HCab    T    G      0.5      1        2 
  27  chr27_39893719     HPrz    T    G        0      0        2 
  27  chr27_39893719     ZBoe    T    G        0      0        2 
  27  chr27_39893719     ZGre    T    G        0      0        2 
  27  chr27_39893719     ZHar    T    G        0      0        2 
  27  chr27_39893719   Sample    T    G        0      0        2 
  27  chr27_39897774     AAsi    T    G        0      0        2 
  27  chr27_39897774     AKia    T    G        0      0        2 
  27  chr27_39897774     AOna    T    G        0      0        2 
  27  chr27_39897774     ASom    T    G        0      0        2 
  27  chr27_39897774     HCab    T    G        1      2        2 
  27  chr27_39897774     HPrz    T    G        1      2        2 
  27  chr27_39897774     ZBoe    T    G        0      0        2 
  27  chr27_39897774     ZGre    T    G        0      0        2 
  27  chr27_39897774     ZHar    T    G        0      0        2 
  27  chr27_39897774   Sample    T    G        0      0        2 
  27  chr27_39900138     AAsi    C    G        0      0        2 
  27  chr27_39900138     AKia    C    G        0      0        2 
  27  chr27_39900138     AOna    C    G        0      0        2 
  27  chr27_39900138     ASom    C    G        0      0        2 
  27  chr27_39900138     HCab    C    G      0.5      1        2 
  27  chr27_39900138     HPrz    C    G      0.5      1        2 
  27  chr27_39900138     ZBoe    C    G        0      0        2 
  27  chr27_39900138     ZGre    C    G        0      0        2 
  27  chr27_39900138     ZHar    C    G        0      0        2 
  27  chr27_39900138   Sample    C    G        0      0        2 
  27  chr27_39908087     AAsi    C    G        0      0        2 
  27  chr27_39908087     AKia    C    G        0      0        2 
  27  chr27_39908087     AOna    C    G        0      0        2 
  27  chr27_39908087     ASom    C    G        0      0        2 
  27  chr27_39908087     HCab    C    G        0      0        2 
  27  chr27_39908087     HPrz    C    G        0      0        2 
  27  chr27_39908087     ZBoe    C    G        0      0        2 
  27  chr27_39908087     ZGre    C    G        0      0        2 
  27  chr27_39908087     ZHar    C    G      0.5      1        2 
  27  chr27_39908087   Sample    C    G        0      0        2 
  27  chr27_39931214     AAsi    G    C        0      0        2 
  27  chr27_39931214     AKia    G    C        0      0        2 
  27  chr27_39931214     AOna    G    C        0      0        2 
  27  chr27_39931214     ASom    G    C        0      0        2 
  27  chr27_39931214     HCab    G    C        0      0        2 
  27  chr27_39931214     HPrz    G    C      0.5      1        2 
  27  chr27_39931214     ZBoe    G    C        0      0        2 
  27  chr27_39931214     ZGre    G    C        0      0        2 
  27  chr27_39931214     ZHar    G    C        0      0        2 
  27  chr27_39931214   Sample    G    C        0      0        2 
  27  chr27_39934014     AAsi    T    G        0      0        2 
  27  chr27_39934014     AKia    T    G        1      2        2 
  27  chr27_39934014     AOna    T    G        0      0        2 
  27  chr27_39934014     ASom    T    G        0      0        2 
  27  chr27_39934014     HCab    T    G        0      0        2 
  27  chr27_39934014     HPrz    T    G        0      0        2 
  27  chr27_39934014     ZBoe    T    G        0      0        2 
  27  chr27_39934014     ZGre    T    G        0      0        2 
  27  chr27_39934014     ZHar    T    G        0      0        2 
  27  chr27_39934014   Sample    T    G        0      0        2 
  28    chr28_308534     AAsi    G    T        0      0        2 
  28    chr28_308534     AKia    G    T        0      0        2 
  28    chr28_308534     AOna    G    T      0.5      1        2 
  28    chr28_308534     ASom    G    T        0      0        2 
  28    chr28_308534     HCab    G    T        0      0        2 
  28    chr28_308534     HPrz    G    T        0      0        2 
  28    chr28_308534     ZBoe    G    T        0      0        2 
  28    chr28_308534     ZGre    G    T        0      0        2 
  28    chr28_308534     ZHar    G    T        0      0        2 
  28    chr28_308534   Sample    G    T        0      0        2 
  28    chr28_314526     AAsi    C    G        0      0        2 
  28    chr28_314526     AKia    C    G        0      0        2 
  28    chr28_314526     AOna    C    G        0      0        2 
  28    chr28_314526     ASom    C    G        0      0        2 
  28    chr28_314526     HCab    C    G        1      2        2 
  28    chr28_314526     HPrz    C    G        1      2        2 
  28    chr28_314526     ZBoe    C    G        0      0        2 
  28    chr28_314526     ZGre    C    G        0      0        2 
  28    chr28_314526     ZHar    C    G        0      0        2 
  28    chr28_314526   Sample    C    G        0      0        2 
  28    chr28_321669     AAsi    C    A        0      0        2 
  28    chr28_321669     AKia    C    A        0      0        2 
  28    chr28_321669     AOna    C    A        0      0        2 
  28    chr28_321669     ASom    C    A        0      0        2 
  28    chr28_321669     HCab    C    A        0      0        2 
  28    chr28_321669     HPrz    C    A        0      0        2 
  28    chr28_321669     ZBoe    C    A        0      0        2 
  28    chr28_321669     ZGre    C    A        0      0        2 
  28    chr28_321669     ZHar    C    A        1      2        2 
  28    chr28_321669   Sample    C    A        0      0        2 
  28    chr28_470366     AAsi    A    C        0      0        2 
  28    chr28_470366     AKia    A    C        1      2        2 
  28    chr28_470366     AOna    A    C        1      2        2 
  28    chr28_470366     ASom    A    C        0      0        2 
  28    chr28_470366     HCab    A    C        0      0        2 
  28    chr28_470366     HPrz    A    C        0      0        2 
  28    chr28_470366     ZBoe    A    C        0      0        2 
  28    chr28_470366     ZGre    A    C        0      0        2 
  28    chr28_470366     ZHar    A    C        0      0        2 
  28    chr28_470366   Sample    A    C        0      0        2 
  28    chr28_494110     AAsi    G    T        0      0        2 
  28    chr28_494110     AKia    G    T        0      0        2 
  28    chr28_494110     AOna    G    T        0      0        2 
  28    chr28_494110     ASom    G    T        0      0        2 
  28    chr28_494110     HCab    G    T        1      2        2 
  28    chr28_494110     HPrz    G    T        1      2        2 
  28    chr28_494110     ZBoe    G    T        0      0        2 
  28    chr28_494110     ZGre    G    T        0      0        2 
  28    chr28_494110     ZHar    G    T        0      0        2 
  28    chr28_494110   Sample    G    T        0      0        2 
  28    chr28_500518     AAsi    T    G        0      0        2 
  28    chr28_500518     AKia    T    G        0      0        2 
  28    chr28_500518     AOna    T    G        0      0        2 
  28    chr28_500518     ASom    T    G        0      0        2 
  28    chr28_500518     HCab    T    G        1      2        2 
  28    chr28_500518     HPrz    T    G        1      2        2 
  28    chr28_500518     ZBoe    T    G        0      0        2 
  28    chr28_500518     ZGre    T    G        0      0        2 
  28    chr28_500518     ZHar    T    G        0      0        2 
  28    chr28_500518   Sample    T    G        0      0        2 
  28    chr28_536949     AAsi    A    T        0      0        2 
  28    chr28_536949     AKia    A    T        1      2        2 
  28    chr28_536949     AOna    A    T        1      2        2 
  28    chr28_536949     ASom    A    T        0      0        2 
  28    chr28_536949     HCab    A    T        0      0        2 
  28    chr28_536949     HPrz    A    T        0      0        2 
  28    chr28_536949     ZBoe    A    T        0      0        2 
  28    chr28_536949     ZGre    A    T        0      0        2 
  28    chr28_536949     ZHar    A    T        0      0        2 
  28    chr28_536949   Sample    A    T        0      0        2 
  28    chr28_540943     AAsi    G    C        0      0        2 
  28    chr28_540943     AKia    G    C        1      2        2 
  28    chr28_540943     AOna    G    C        1      2        2 
  28    chr28_540943     ASom    G    C        0      0        2 
  28    chr28_540943     HCab    G    C        0      0        2 
  28    chr28_540943     HPrz    G    C        0      0        2 
  28    chr28_540943     ZBoe    G    C        0      0        2 
  28    chr28_540943     ZGre    G    C        0      0        2 
  28    chr28_540943     ZHar    G    C        0      0        2 
  28    chr28_540943   Sample    G    C        0      0        2 
  28    chr28_556951     AAsi    G    T        0      0        2 
  28    chr28_556951     AKia    G    T        0      0        2 
  28    chr28_556951     AOna    G    T        0      0        2 
  28    chr28_556951     ASom    G    T        0      0        2 
  28    chr28_556951     HCab    G    T        0      0        2 
  28    chr28_556951     HPrz    G    T        0      0        2 
  28    chr28_556951     ZBoe    G    T      0.5      1        2 
  28    chr28_556951     ZGre    G    T        0      0        2 
  28    chr28_556951     ZHar    G    T        0      0        2 
  28    chr28_556951   Sample    G    T        0      0        2 
  28    chr28_560937     AAsi    G    C        0      0        2 
  28    chr28_560937     AKia    G    C        0      0        2 
  28    chr28_560937     AOna    G    C        0      0        2 
  28    chr28_560937     ASom    G    C        1      2        2 
  28    chr28_560937     HCab    G    C        0      0        2 
  28    chr28_560937     HPrz    G    C        0      0        2 
  28    chr28_560937     ZBoe    G    C        0      0        2 
  28    chr28_560937     ZGre    G    C        0      0        2 
  28    chr28_560937     ZHar    G    C        0      0        2 
  28    chr28_560937   Sample    G    C        0      0        2 
  28    chr28_575397     AAsi    C    A        0      0        2 
  28    chr28_575397     AKia    C    A        0      0        2 
  28    chr28_575397     AOna    C    A        0      0        2 
  28    chr28_575397     ASom    C    A        0      0        2 
  28    chr28_575397     HCab    C    A        1      2        2 
  28    chr28_575397     HPrz    C    A        1      2        2 
  28    chr28_575397     ZBoe    C    A        0      0        2 
  28    chr28_575397     ZGre    C    A        0      0        2 
  28    chr28_575397     ZHar    C    A        0      0        2 
  28    chr28_575397   Sample    C    A        0      0        2 
  28    chr28_602409     AAsi    T    G        0      0        2 
  28    chr28_602409     AKia    T    G        0      0        2 
  28    chr28_602409     AOna    T    G        0      0        2 
  28    chr28_602409     ASom    T    G        1      2        2 
  28    chr28_602409     HCab    T    G        0      0        2 
  28    chr28_602409     HPrz    T    G        0      0        2 
  28    chr28_602409     ZBoe    T    G        0      0        2 
  28    chr28_602409     ZGre    T    G        0      0        2 
  28    chr28_602409     ZHar    T    G        0      0        2 
  28    chr28_602409   Sample    T    G        0      0        2 
  28    chr28_629002     AAsi    C    G        0      0        2 
  28    chr28_629002     AKia    C    G        0      0        2 
  28    chr28_629002     AOna    C    G        0      0        2 
  28    chr28_629002     ASom    C    G        0      0        2 
  28    chr28_629002     HCab    C    G        1      2        2 
  28    chr28_629002     HPrz    C    G        1      2        2 
  28    chr28_629002     ZBoe    C    G        0      0        2 
  28    chr28_629002     ZGre    C    G        0      0        2 
  28    chr28_629002     ZHar    C    G        0      0        2 
  28    chr28_629002   Sample    C    G        0      0        2 
  28    chr28_641194     AAsi    T    G        0      0        2 
  28    chr28_641194     AKia    T    G        0      0        2 
  28    chr28_641194     AOna    T    G        0      0        2 
  28    chr28_641194     ASom    T    G        0      0        2 
  28    chr28_641194     HCab    T    G        0      0        2 
  28    chr28_641194     HPrz    T    G        0      0        2 
  28    chr28_641194     ZBoe    T    G        0      0        2 
  28    chr28_641194     ZGre    T    G        1      2        2 
  28    chr28_641194     ZHar    T    G        0      0        2 
  28    chr28_641194   Sample    T    G        0      0        2 
  28    chr28_642864     AAsi    G    T        0      0        2 
  28    chr28_642864     AKia    G    T        0      0        2 
  28    chr28_642864     AOna    G    T        0      0        2 
  28    chr28_642864     ASom    G    T        0      0        2 
  28    chr28_642864     HCab    G    T        0      0        2 
  28    chr28_642864     HPrz    G    T        0      0        2 
  28    chr28_642864     ZBoe    G    T        0      0        2 
  28    chr28_642864     ZGre    G    T        1      2        2 
  28    chr28_642864     ZHar    G    T        0      0        2 
  28    chr28_642864   Sample    G    T        0      0        2 
  28    chr28_657862     AAsi    A    T        1      2        2 
  28    chr28_657862     AKia    A    T        0      0        2 
  28    chr28_657862     AOna    A    T        0      0        2 
  28    chr28_657862     ASom    A    T        0      0        2 
  28    chr28_657862     HCab    A    T        0      0        2 
  28    chr28_657862     HPrz    A    T        0      0        2 
  28    chr28_657862     ZBoe    A    T        0      0        2 
  28    chr28_657862     ZGre    A    T        0      0        2 
  28    chr28_657862     ZHar    A    T        0      0        2 
  28    chr28_657862   Sample    A    T        1      2        2 
  28    chr28_711158     AAsi    G    T        0      0        2 
  28    chr28_711158     AKia    G    T        0      0        2 
  28    chr28_711158     AOna    G    T        0      0        2 
  28    chr28_711158     ASom    G    T        0      0        2 
  28    chr28_711158     HCab    G    T        0      0        2 
  28    chr28_711158     HPrz    G    T        0      0        2 
  28    chr28_711158     ZBoe    G    T      0.5      1        2 
  28    chr28_711158     ZGre    G    T        0      0        2 
  28    chr28_711158     ZHar    G    T        0      0        2 
  28    chr28_711158   Sample    G    T        0      0        2 
  28    chr28_730851     AAsi    G    C        1      2        2 
  28    chr28_730851     AKia    G    C        0      0        2 
  28    chr28_730851     AOna    G    C        0      0        2 
  28    chr28_730851     ASom    G    C        1      2        2 
  28    chr28_730851     HCab    G    C        0      0        2 
  28    chr28_730851     HPrz    G    C        0      0        2 
  28    chr28_730851     ZBoe    G    C        0      0        2 
  28    chr28_730851     ZGre    G    C        0      0        2 
  28    chr28_730851     ZHar    G    C        0      0        2 
  28    chr28_730851   Sample    G    C        1      2        2 
  28    chr28_735070     AAsi    A    T        0      0        2 
  28    chr28_735070     AKia    A    T        0      0        2 
  28    chr28_735070     AOna    A    T        0      0        2 
  28    chr28_735070     ASom    A    T        0      0        2 
  28    chr28_735070     HCab    A    T      0.5      1        2 
  28    chr28_735070     HPrz    A    T        0      0        2 
  28    chr28_735070     ZBoe    A    T        0      0        2 
  28    chr28_735070     ZGre    A    T        0      0        2 
  28    chr28_735070     ZHar    A    T        0      0        2 
  28    chr28_735070   Sample    A    T        0      0        2 
  28    chr28_739034     AAsi    C    G        0      0        2 
  28    chr28_739034     AKia    C    G        0      0        2 
  28    chr28_739034     AOna    C    G        0      0        2 
  28    chr28_739034     ASom    C    G        0      0        2 
  28    chr28_739034     HCab    C    G        1      2        2 
  28    chr28_739034     HPrz    C    G        1      2        2 
  28    chr28_739034     ZBoe    C    G        0      0        2 
  28    chr28_739034     ZGre    C    G        0      0        2 
  28    chr28_739034     ZHar    C    G        0      0        2 
  28    chr28_739034   Sample    C    G        0      0        2 
  28    chr28_740736     AAsi    C    A        0      0        2 
  28    chr28_740736     AKia    C    A        0      0        2 
  28    chr28_740736     AOna    C    A        0      0        2 
  28    chr28_740736     ASom    C    A        0      0        2 
  28    chr28_740736     HCab    C    A        1      2        2 
  28    chr28_740736     HPrz    C    A        1      2        2 
  28    chr28_740736     ZBoe    C    A        0      0        2 
  28    chr28_740736     ZGre    C    A        0      0        2 
  28    chr28_740736     ZHar    C    A        0      0        2 
  28    chr28_740736   Sample    C    A        0      0        2 
  28    chr28_740867     AAsi    A    C        0      0        2 
  28    chr28_740867     AKia    A    C        0      0        2 
  28    chr28_740867     AOna    A    C        0      0        2 
  28    chr28_740867     ASom    A    C        0      0        2 
  28    chr28_740867     HCab    A    C        0      0        2 
  28    chr28_740867     HPrz    A    C        0      0        2 
  28    chr28_740867     ZBoe    A    C        0      0        2 
  28    chr28_740867     ZGre    A    C        0      0        2 
  28    chr28_740867     ZHar    A    C        1      2        2 
  28    chr28_740867   Sample    A    C        0      0        2 
  28    chr28_752793     AAsi    C    A        0      0        2 
  28    chr28_752793     AKia    C    A        0      0        2 
  28    chr28_752793     AOna    C    A        0      0        2 
  28    chr28_752793     ASom    C    A        0      0        2 
  28    chr28_752793     HCab    C    A        0      0        2 
  28    chr28_752793     HPrz    C    A        0      0        2 
  28    chr28_752793     ZBoe    C    A      0.5      1        2 
  28    chr28_752793     ZGre    C    A        0      0        2 
  28    chr28_752793     ZHar    C    A        0      0        2 
  28    chr28_752793   Sample    C    A        0      0        2 
  28    chr28_816329     AAsi    T    G      0.5      1        2 
  28    chr28_816329     AKia    T    G        0      0        2 
  28    chr28_816329     AOna    T    G        0      0        2 
  28    chr28_816329     ASom    T    G        0      0        2 
  28    chr28_816329     HCab    T    G        0      0        2 
  28    chr28_816329     HPrz    T    G        0      0        2 
  28    chr28_816329     ZBoe    T    G        0      0        2 
  28    chr28_816329     ZGre    T    G        0      0        2 
  28    chr28_816329     ZHar    T    G        0      0        2 
  28    chr28_816329   Sample    T    G        1      2        2 
  28    chr28_847220     AAsi    C    A        0      0        2 
  28    chr28_847220     AKia    C    A        0      0        2 
  28    chr28_847220     AOna    C    A        0      0        2 
  28    chr28_847220     ASom    C    A        0      0        2 
  28    chr28_847220     HCab    C    A        1      2        2 
  28    chr28_847220     HPrz    C    A        1      2        2 
  28    chr28_847220     ZBoe    C    A        0      0        2 
  28    chr28_847220     ZGre    C    A        0      0        2 
  28    chr28_847220     ZHar    C    A        0      0        2 
  28    chr28_847220   Sample    C    A        0      0        2 
  28    chr28_847946     AAsi    G    C        0      0        2 
  28    chr28_847946     AKia    G    C        0      0        2 
  28    chr28_847946     AOna    G    C        0      0        2 
  28    chr28_847946     ASom    G    C        0      0        2 
  28    chr28_847946     HCab    G    C        1      2        2 
  28    chr28_847946     HPrz    G    C        1      2        2 
  28    chr28_847946     ZBoe    G    C        0      0        2 
  28    chr28_847946     ZGre    G    C        0      0        2 
  28    chr28_847946     ZHar    G    C        0      0        2 
  28    chr28_847946   Sample    G    C        0      0        2 
  28    chr28_850472     AAsi    G    C        0      0        2 
  28    chr28_850472     AKia    G    C        0      0        2 
  28    chr28_850472     AOna    G    C        0      0        2 
  28    chr28_850472     ASom    G    C        0      0        2 
  28    chr28_850472     HCab    G    C        1      2        2 
  28    chr28_850472     HPrz    G    C        1      2        2 
  28    chr28_850472     ZBoe    G    C        0      0        2 
  28    chr28_850472     ZGre    G    C        0      0        2 
  28    chr28_850472     ZHar    G    C        0      0        2 
  28    chr28_850472   Sample    G    C        0      0        2 
  28    chr28_876263     AAsi    C    A      0.5      1        2 
  28    chr28_876263     AKia    C    A        0      0        2 
  28    chr28_876263     AOna    C    A        0      0        2 
  28    chr28_876263     ASom    C    A        0      0        2 
  28    chr28_876263     HCab    C    A        0      0        2 
  28    chr28_876263     HPrz    C    A        0      0        2 
  28    chr28_876263     ZBoe    C    A        0      0        2 
  28    chr28_876263     ZGre    C    A        0      0        2 
  28    chr28_876263     ZHar    C    A        0      0        2 
  28    chr28_876263   Sample    C    A        0      0        2 
  28    chr28_880588     AAsi    C    A        0      0        2 
  28    chr28_880588     AKia    C    A        0      0        2 
  28    chr28_880588     AOna    C    A        0      0        2 
  28    chr28_880588     ASom    C    A        0      0        2 
  28    chr28_880588     HCab    C    A        0      0        2 
  28    chr28_880588     HPrz    C    A        0      0        2 
  28    chr28_880588     ZBoe    C    A        0      0        2 
  28    chr28_880588     ZGre    C    A        1      2        2 
  28    chr28_880588     ZHar    C    A        0      0        2 
  28    chr28_880588   Sample    C    A        0      0        2 
  28    chr28_904934     AAsi    A    C        0      0        2 
  28    chr28_904934     AKia    A    C        0      0        2 
  28    chr28_904934     AOna    A    C        0      0        2 
  28    chr28_904934     ASom    A    C        0      0        2 
  28    chr28_904934     HCab    A    C      0.5      1        2 
  28    chr28_904934     HPrz    A    C        0      0        2 
  28    chr28_904934     ZBoe    A    C        0      0        2 
  28    chr28_904934     ZGre    A    C        0      0        2 
  28    chr28_904934     ZHar    A    C        0      0        2 
  28    chr28_904934   Sample    A    C        0      0        2 
  28    chr28_917584     AAsi    G    C        0      0        2 
  28    chr28_917584     AKia    G    C        0      0        2 
  28    chr28_917584     AOna    G    C        0      0        2 
  28    chr28_917584     ASom    G    C        0      0        2 
  28    chr28_917584     HCab    G    C        0      0        2 
  28    chr28_917584     HPrz    G    C        0      0        2 
  28    chr28_917584     ZBoe    G    C      0.5      1        2 
  28    chr28_917584     ZGre    G    C        0      0        2 
  28    chr28_917584     ZHar    G    C        0      0        2 
  28    chr28_917584   Sample    G    C        0      0        2 
  28    chr28_926049     AAsi    G    T        0      0        2 
  28    chr28_926049     AKia    G    T        0      0        2 
  28    chr28_926049     AOna    G    T        0      0        2 
  28    chr28_926049     ASom    G    T        0      0        2 
  28    chr28_926049     HCab    G    T        0      0        2 
  28    chr28_926049     HPrz    G    T        0      0        2 
  28    chr28_926049     ZBoe    G    T      0.5      1        2 
  28    chr28_926049     ZGre    G    T        0      0        2 
  28    chr28_926049     ZHar    G    T        0      0        2 
  28    chr28_926049   Sample    G    T        0      0        2 
  28    chr28_939831     AAsi    C    A        0      0        2 
  28    chr28_939831     AKia    C    A        0      0        2 
  28    chr28_939831     AOna    C    A        0      0        2 
  28    chr28_939831     ASom    C    A        0      0        2 
  28    chr28_939831     HCab    C    A        0      0        2 
  28    chr28_939831     HPrz    C    A        0      0        2 
  28    chr28_939831     ZBoe    C    A      0.5      1        2 
  28    chr28_939831     ZGre    C    A        0      0        2 
  28    chr28_939831     ZHar    C    A        0      0        2 
  28    chr28_939831   Sample    C    A        0      0        2 
  28    chr28_955989     AAsi    C    G        0      0        2 
  28    chr28_955989     AKia    C    G        1      2        2 
  28    chr28_955989     AOna    C    G        1      2        2 
  28    chr28_955989     ASom    C    G        0      0        2 
  28    chr28_955989     HCab    C    G        0      0        2 
  28    chr28_955989     HPrz    C    G        0      0        2 
  28    chr28_955989     ZBoe    C    G        0      0        2 
  28    chr28_955989     ZGre    C    G        0      0        2 
  28    chr28_955989     ZHar    C    G        0      0        2 
  28    chr28_955989   Sample    C    G        0      0        2 
  28   chr28_1028345     AAsi    C    G        0      0        2 
  28   chr28_1028345     AKia    C    G        0      0        2 
  28   chr28_1028345     AOna    C    G        0      0        2 
  28   chr28_1028345     ASom    C    G        0      0        2 
  28   chr28_1028345     HCab    C    G        1      2        2 
  28   chr28_1028345     HPrz    C    G        1      2        2 
  28   chr28_1028345     ZBoe    C    G        0      0        2 
  28   chr28_1028345     ZGre    C    G        0      0        2 
  28   chr28_1028345     ZHar    C    G        0      0        2 
  28   chr28_1028345   Sample    C    G        0      0        2 
  28   chr28_1100217     AAsi    G    C        0      0        2 
  28   chr28_1100217     AKia    G    C        0      0        2 
  28   chr28_1100217     AOna    G    C        0      0        2 
  28   chr28_1100217     ASom    G    C        0      0        2 
  28   chr28_1100217     HCab    G    C        0      0        2 
  28   chr28_1100217     HPrz    G    C        0      0        2 
  28   chr28_1100217     ZBoe    G    C        0      0        2 
  28   chr28_1100217     ZGre    G    C        1      2        2 
  28   chr28_1100217     ZHar    G    C        0      0        2 
  28   chr28_1100217   Sample    G    C        0      0        2 
  28   chr28_1140894     AAsi    G    T      0.5      1        2 
  28   chr28_1140894     AKia    G    T        0      0        2 
  28   chr28_1140894     AOna    G    T        0      0        2 
  28   chr28_1140894     ASom    G    T        0      0        2 
  28   chr28_1140894     HCab    G    T        0      0        2 
  28   chr28_1140894     HPrz    G    T        0      0        2 
  28   chr28_1140894     ZBoe    G    T        0      0        2 
  28   chr28_1140894     ZGre    G    T        0      0        2 
  28   chr28_1140894     ZHar    G    T        0      0        2 
  28   chr28_1140894   Sample    G    T        0      0        2 
  28   chr28_1143552     AAsi    G    C        0      0        2 
  28   chr28_1143552     AKia    G    C        0      0        2 
  28   chr28_1143552     AOna    G    C      0.5      1        2 
  28   chr28_1143552     ASom    G    C        0      0        2 
  28   chr28_1143552     HCab    G    C        0      0        2 
  28   chr28_1143552     HPrz    G    C        0      0        2 
  28   chr28_1143552     ZBoe    G    C        0      0        2 
  28   chr28_1143552     ZGre    G    C        0      0        2 
  28   chr28_1143552     ZHar    G    C        0      0        2 
  28   chr28_1143552   Sample    G    C        0      0        2 
  28   chr28_1204531     AAsi    C    G        0      0        2 
  28   chr28_1204531     AKia    C    G        0      0        2 
  28   chr28_1204531     AOna    C    G        0      0        2 
  28   chr28_1204531     ASom    C    G        0      0        2 
  28   chr28_1204531     HCab    C    G        0      0        2 
  28   chr28_1204531     HPrz    C    G        0      0        2 
  28   chr28_1204531     ZBoe    C    G        1      2        2 
  28   chr28_1204531     ZGre    C    G        1      2        2 
  28   chr28_1204531     ZHar    C    G        0      0        2 
  28   chr28_1204531   Sample    C    G        0      0        2 
  28   chr28_1231576     AAsi    C    G        0      0        2 
  28   chr28_1231576     AKia    C    G        0      0        2 
  28   chr28_1231576     AOna    C    G        0      0        2 
  28   chr28_1231576     ASom    C    G        0      0        2 
  28   chr28_1231576     HCab    C    G        0      0        2 
  28   chr28_1231576     HPrz    C    G        0      0        2 
  28   chr28_1231576     ZBoe    C    G        1      2        2 
  28   chr28_1231576     ZGre    C    G        0      0        2 
  28   chr28_1231576     ZHar    C    G        0      0        2 
  28   chr28_1231576   Sample    C    G        0      0        2 
  28   chr28_1251530     AAsi    G    T        0      0        2 
  28   chr28_1251530     AKia    G    T        0      0        2 
  28   chr28_1251530     AOna    G    T        0      0        2 
  28   chr28_1251530     ASom    G    T        0      0        2 
  28   chr28_1251530     HCab    G    T        0      0        2 
  28   chr28_1251530     HPrz    G    T        0      0        2 
  28   chr28_1251530     ZBoe    G    T        0      0        2 
  28   chr28_1251530     ZGre    G    T        0      0        2 
  28   chr28_1251530     ZHar    G    T        1      2        2 
  28   chr28_1251530   Sample    G    T        0      0        2 
  28   chr28_1260782     AAsi    G    T        0      0        2 
  28   chr28_1260782     AKia    G    T        0      0        2 
  28   chr28_1260782     AOna    G    T        0      0        2 
  28   chr28_1260782     ASom    G    T        0      0        2 
  28   chr28_1260782     HCab    G    T        0      0        2 
  28   chr28_1260782     HPrz    G    T      0.5      1        2 
  28   chr28_1260782     ZBoe    G    T        0      0        2 
  28   chr28_1260782     ZGre    G    T        0      0        2 
  28   chr28_1260782     ZHar    G    T        0      0        2 
  28   chr28_1260782   Sample    G    T        0      0        2 
  28   chr28_1276759     AAsi    C    A        0      0        2 
  28   chr28_1276759     AKia    C    A        0      0        2 
  28   chr28_1276759     AOna    C    A        0      0        2 
  28   chr28_1276759     ASom    C    A        0      0        2 
  28   chr28_1276759     HCab    C    A        1      2        2 
  28   chr28_1276759     HPrz    C    A        1      2        2 
  28   chr28_1276759     ZBoe    C    A        0      0        2 
  28   chr28_1276759     ZGre    C    A        0      0        2 
  28   chr28_1276759     ZHar    C    A        0      0        2 
  28   chr28_1276759   Sample    C    A        0      0        2 
  28   chr28_1287679     AAsi    A    C        0      0        2 
  28   chr28_1287679     AKia    A    C        0      0        2 
  28   chr28_1287679     AOna    A    C        0      0        2 
  28   chr28_1287679     ASom    A    C        0      0        2 
  28   chr28_1287679     HCab    A    C        0      0        2 
  28   chr28_1287679     HPrz    A    C        0      0        2 
  28   chr28_1287679     ZBoe    A    C      0.5      1        2 
  28   chr28_1287679     ZGre    A    C        0      0        2 
  28   chr28_1287679     ZHar    A    C        0      0        2 
  28   chr28_1287679   Sample    A    C        0      0        2 
  28   chr28_1337579     AAsi    C    G        0      0        2 
  28   chr28_1337579     AKia    C    G        0      0        2 
  28   chr28_1337579     AOna    C    G        0      0        2 
  28   chr28_1337579     ASom    C    G        0      0        2 
  28   chr28_1337579     HCab    C    G        0      0        2 
  28   chr28_1337579     HPrz    C    G        0      0        2 
  28   chr28_1337579     ZBoe    C    G        0      0        2 
  28   chr28_1337579     ZGre    C    G        0      0        2 
  28   chr28_1337579     ZHar    C    G        1      2        2 
  28   chr28_1337579   Sample    C    G        0      0        2 
  28   chr28_1373027     AAsi    G    T        0      0        2 
  28   chr28_1373027     AKia    G    T        0      0        2 
  28   chr28_1373027     AOna    G    T        1      2        2 
  28   chr28_1373027     ASom    G    T        0      0        2 
  28   chr28_1373027     HCab    G    T        0      0        2 
  28   chr28_1373027     HPrz    G    T        0      0        2 
  28   chr28_1373027     ZBoe    G    T        0      0        2 
  28   chr28_1373027     ZGre    G    T        0      0        2 
  28   chr28_1373027     ZHar    G    T        0      0        2 
  28   chr28_1373027   Sample    G    T        0      0        2 
  28   chr28_1394554     AAsi    T    A        0      0        2 
  28   chr28_1394554     AKia    T    A        0      0        2 
  28   chr28_1394554     AOna    T    A        0      0        2 
  28   chr28_1394554     ASom    T    A        0      0        2 
  28   chr28_1394554     HCab    T    A        0      0        2 
  28   chr28_1394554     HPrz    T    A        0      0        2 
  28   chr28_1394554     ZBoe    T    A        1      2        2 
  28   chr28_1394554     ZGre    T    A        0      0        2 
  28   chr28_1394554     ZHar    T    A        0      0        2 
  28   chr28_1394554   Sample    T    A        0      0        2 
  28   chr28_1426534     AAsi    T    A        0      0        2 
  28   chr28_1426534     AKia    T    A        0      0        2 
  28   chr28_1426534     AOna    T    A        0      0        2 
  28   chr28_1426534     ASom    T    A        0      0        2 
  28   chr28_1426534     HCab    T    A        0      0        2 
  28   chr28_1426534     HPrz    T    A        0      0        2 
  28   chr28_1426534     ZBoe    T    A      0.5      1        2 
  28   chr28_1426534     ZGre    T    A        0      0        2 
  28   chr28_1426534     ZHar    T    A        0      0        2 
  28   chr28_1426534   Sample    T    A        0      0        2 
  28   chr28_1441452     AAsi    C    G        0      0        2 
  28   chr28_1441452     AKia    C    G        1      2        2 
  28   chr28_1441452     AOna    C    G        1      2        2 
  28   chr28_1441452     ASom    C    G        0      0        2 
  28   chr28_1441452     HCab    C    G        0      0        2 
  28   chr28_1441452     HPrz    C    G        0      0        2 
  28   chr28_1441452     ZBoe    C    G        0      0        2 
  28   chr28_1441452     ZGre    C    G        0      0        2 
  28   chr28_1441452     ZHar    C    G        0      0        2 
  28   chr28_1441452   Sample    C    G        0      0        2 
  28   chr28_1464891     AAsi    A    T        0      0        2 
  28   chr28_1464891     AKia    A    T        0      0        2 
  28   chr28_1464891     AOna    A    T        0      0        2 
  28   chr28_1464891     ASom    A    T        0      0        2 
  28   chr28_1464891     HCab    A    T        0      0        2 
  28   chr28_1464891     HPrz    A    T        0      0        2 
  28   chr28_1464891     ZBoe    A    T        0      0        2 
  28   chr28_1464891     ZGre    A    T        1      2        2 
  28   chr28_1464891     ZHar    A    T        0      0        2 
  28   chr28_1464891   Sample    A    T        0      0        2 
  28   chr28_1486885     AAsi    A    C        0      0        2 
  28   chr28_1486885     AKia    A    C        0      0        2 
  28   chr28_1486885     AOna    A    C        0      0        2 
  28   chr28_1486885     ASom    A    C        0      0        2 
  28   chr28_1486885     HCab    A    C      0.5      1        2 
  28   chr28_1486885     HPrz    A    C        0      0        2 
  28   chr28_1486885     ZBoe    A    C        0      0        2 
  28   chr28_1486885     ZGre    A    C        0      0        2 
  28   chr28_1486885     ZHar    A    C        0      0        2 
  28   chr28_1486885   Sample    A    C        0      0        2 
  28   chr28_1505087     AAsi    G    C        0      0        2 
  28   chr28_1505087     AKia    G    C        0      0        2 
  28   chr28_1505087     AOna    G    C        0      0        2 
  28   chr28_1505087     ASom    G    C        0      0        2 
  28   chr28_1505087     HCab    G    C        0      0        2 
  28   chr28_1505087     HPrz    G    C        0      0        2 
  28   chr28_1505087     ZBoe    G    C        1      2        2 
  28   chr28_1505087     ZGre    G    C        0      0        2 
  28   chr28_1505087     ZHar    G    C        0      0        2 
  28   chr28_1505087   Sample    G    C        0      0        2 
  28   chr28_1511013     AAsi    A    C        0      0        2 
  28   chr28_1511013     AKia    A    C        0      0        2 
  28   chr28_1511013     AOna    A    C        0      0        2 
  28   chr28_1511013     ASom    A    C        0      0        2 
  28   chr28_1511013     HCab    A    C        0      0        2 
  28   chr28_1511013     HPrz    A    C        0      0        2 
  28   chr28_1511013     ZBoe    A    C      0.5      1        2 
  28   chr28_1511013     ZGre    A    C        0      0        2 
  28   chr28_1511013     ZHar    A    C        0      0        2 
  28   chr28_1511013   Sample    A    C        0      0        2 
  28   chr28_1518898     AAsi    A    T        0      0        2 
  28   chr28_1518898     AKia    A    T        0      0        2 
  28   chr28_1518898     AOna    A    T        0      0        2 
  28   chr28_1518898     ASom    A    T        0      0        2 
  28   chr28_1518898     HCab    A    T        0      0        2 
  28   chr28_1518898     HPrz    A    T        0      0        2 
  28   chr28_1518898     ZBoe    A    T        0      0        2 
  28   chr28_1518898     ZGre    A    T        1      2        2 
  28   chr28_1518898     ZHar    A    T        0      0        2 
  28   chr28_1518898   Sample    A    T        0      0        2 
  28   chr28_1569942     AAsi    G    C        0      0        2 
  28   chr28_1569942     AKia    G    C        0      0        2 
  28   chr28_1569942     AOna    G    C        0      0        2 
  28   chr28_1569942     ASom    G    C        1      2        2 
  28   chr28_1569942     HCab    G    C        0      0        2 
  28   chr28_1569942     HPrz    G    C        0      0        2 
  28   chr28_1569942     ZBoe    G    C        0      0        2 
  28   chr28_1569942     ZGre    G    C        0      0        2 
  28   chr28_1569942     ZHar    G    C        0      0        2 
  28   chr28_1569942   Sample    G    C        0      0        2 
  28   chr28_1570076     AAsi    G    T        1      2        2 
  28   chr28_1570076     AKia    G    T        0      0        2 
  28   chr28_1570076     AOna    G    T        0      0        2 
  28   chr28_1570076     ASom    G    T        1      2        2 
  28   chr28_1570076     HCab    G    T        0      0        2 
  28   chr28_1570076     HPrz    G    T        0      0        2 
  28   chr28_1570076     ZBoe    G    T        0      0        2 
  28   chr28_1570076     ZGre    G    T        0      0        2 
  28   chr28_1570076     ZHar    G    T        0      0        2 
  28   chr28_1570076   Sample    G    T        1      2        2 
  28   chr28_1596593     AAsi    G    C        0      0        2 
  28   chr28_1596593     AKia    G    C        0      0        2 
  28   chr28_1596593     AOna    G    C        0      0        2 
  28   chr28_1596593     ASom    G    C        0      0        2 
  28   chr28_1596593     HCab    G    C        0      0        2 
  28   chr28_1596593     HPrz    G    C        0      0        2 
  28   chr28_1596593     ZBoe    G    C        0      0        2 
  28   chr28_1596593     ZGre    G    C        0      0        2 
  28   chr28_1596593     ZHar    G    C        1      2        2 
  28   chr28_1596593   Sample    G    C        0      0        2 
  28   chr28_1644435     AAsi    G    T        0      0        2 
  28   chr28_1644435     AKia    G    T        0      0        2 
  28   chr28_1644435     AOna    G    T        0      0        2 
  28   chr28_1644435     ASom    G    T        0      0        2 
  28   chr28_1644435     HCab    G    T      0.5      1        2 
  28   chr28_1644435     HPrz    G    T        0      0        2 
  28   chr28_1644435     ZBoe    G    T        0      0        2 
  28   chr28_1644435     ZGre    G    T        0      0        2 
  28   chr28_1644435     ZHar    G    T        0      0        2 
  28   chr28_1644435   Sample    G    T        0      0        2 
  28   chr28_1648624     AAsi    T    A        0      0        2 
  28   chr28_1648624     AKia    T    A        0      0        2 
  28   chr28_1648624     AOna    T    A        0      0        2 
  28   chr28_1648624     ASom    T    A        0      0        2 
  28   chr28_1648624     HCab    T    A        0      0        2 
  28   chr28_1648624     HPrz    T    A      0.5      1        2 
  28   chr28_1648624     ZBoe    T    A        0      0        2 
  28   chr28_1648624     ZGre    T    A        0      0        2 
  28   chr28_1648624     ZHar    T    A        0      0        2 
  28   chr28_1648624   Sample    T    A        0      0        2 
  28   chr28_1663428     AAsi    A    C        0      0        2 
  28   chr28_1663428     AKia    A    C        1      2        2 
  28   chr28_1663428     AOna    A    C        1      2        2 
  28   chr28_1663428     ASom    A    C        0      0        2 
  28   chr28_1663428     HCab    A    C        0      0        2 
  28   chr28_1663428     HPrz    A    C        0      0        2 
  28   chr28_1663428     ZBoe    A    C        0      0        2 
  28   chr28_1663428     ZGre    A    C        0      0        2 
  28   chr28_1663428     ZHar    A    C        0      0        2 
  28   chr28_1663428   Sample    A    C        0      0        2 
  28   chr28_1667152     AAsi    A    C        0      0        2 
  28   chr28_1667152     AKia    A    C        0      0        2 
  28   chr28_1667152     AOna    A    C        0      0        2 
  28   chr28_1667152     ASom    A    C        0      0        2 
  28   chr28_1667152     HCab    A    C        1      2        2 
  28   chr28_1667152     HPrz    A    C      0.5      1        2 
  28   chr28_1667152     ZBoe    A    C        0      0        2 
  28   chr28_1667152     ZGre    A    C        0      0        2 
  28   chr28_1667152     ZHar    A    C        0      0        2 
  28   chr28_1667152   Sample    A    C        0      0        2 
  28   chr28_1667852     AAsi    T    G        0      0        2 
  28   chr28_1667852     AKia    T    G        0      0        2 
  28   chr28_1667852     AOna    T    G        0      0        2 
  28   chr28_1667852     ASom    T    G        0      0        2 
  28   chr28_1667852     HCab    T    G        0      0        2 
  28   chr28_1667852     HPrz    T    G        0      0        2 
  28   chr28_1667852     ZBoe    T    G        0      0        2 
  28   chr28_1667852     ZGre    T    G        0      0        2 
  28   chr28_1667852     ZHar    T    G        1      2        2 
  28   chr28_1667852   Sample    T    G        0      0        2 
  28   chr28_1669424     AAsi    T    A        0      0        2 
  28   chr28_1669424     AKia    T    A        0      0        2 
  28   chr28_1669424     AOna    T    A        0      0        2 
  28   chr28_1669424     ASom    T    A        0      0        2 
  28   chr28_1669424     HCab    T    A        0      0        2 
  28   chr28_1669424     HPrz    T    A        0      0        2 
  28   chr28_1669424     ZBoe    T    A        1      2        2 
  28   chr28_1669424     ZGre    T    A        1      2        2 
  28   chr28_1669424     ZHar    T    A        1      2        2 
  28   chr28_1669424   Sample    T    A        0      0        2 
  28   chr28_1672521     AAsi    A    T        0      0        2 
  28   chr28_1672521     AKia    A    T        1      2        2 
  28   chr28_1672521     AOna    A    T        1      2        2 
  28   chr28_1672521     ASom    A    T        0      0        2 
  28   chr28_1672521     HCab    A    T        0      0        2 
  28   chr28_1672521     HPrz    A    T        0      0        2 
  28   chr28_1672521     ZBoe    A    T        0      0        2 
  28   chr28_1672521     ZGre    A    T        0      0        2 
  28   chr28_1672521     ZHar    A    T        0      0        2 
  28   chr28_1672521   Sample    A    T        0      0        2 
  28   chr28_1676859     AAsi    C    G        0      0        2 
  28   chr28_1676859     AKia    C    G        0      0        2 
  28   chr28_1676859     AOna    C    G        0      0        2 
  28   chr28_1676859     ASom    C    G        0      0        2 
  28   chr28_1676859     HCab    C    G        0      0        2 
  28   chr28_1676859     HPrz    C    G        0      0        2 
  28   chr28_1676859     ZBoe    C    G        0      0        2 
  28   chr28_1676859     ZGre    C    G        0      0        2 
  28   chr28_1676859     ZHar    C    G        1      2        2 
  28   chr28_1676859   Sample    C    G        0      0        2 
  28   chr28_1719082     AAsi    A    C        1      2        2 
  28   chr28_1719082     AKia    A    C        0      0        2 
  28   chr28_1719082     AOna    A    C        0      0        2 
  28   chr28_1719082     ASom    A    C        0      0        2 
  28   chr28_1719082     HCab    A    C        0      0        2 
  28   chr28_1719082     HPrz    A    C        0      0        2 
  28   chr28_1719082     ZBoe    A    C        0      0        2 
  28   chr28_1719082     ZGre    A    C        0      0        2 
  28   chr28_1719082     ZHar    A    C        0      0        2 
  28   chr28_1719082   Sample    A    C        0      0        2 
  28   chr28_1720141     AAsi    A    C        0      0        2 
  28   chr28_1720141     AKia    A    C        0      0        2 
  28   chr28_1720141     AOna    A    C        0      0        2 
  28   chr28_1720141     ASom    A    C        0      0        2 
  28   chr28_1720141     HCab    A    C        1      2        2 
  28   chr28_1720141     HPrz    A    C        1      2        2 
  28   chr28_1720141     ZBoe    A    C        0      0        2 
  28   chr28_1720141     ZGre    A    C        0      0        2 
  28   chr28_1720141     ZHar    A    C        0      0        2 
  28   chr28_1720141   Sample    A    C        0      0        2 
  28   chr28_1725721     AAsi    C    G        0      0        2 
  28   chr28_1725721     AKia    C    G        0      0        2 
  28   chr28_1725721     AOna    C    G        0      0        2 
  28   chr28_1725721     ASom    C    G        1      2        2 
  28   chr28_1725721     HCab    C    G        0      0        2 
  28   chr28_1725721     HPrz    C    G        0      0        2 
  28   chr28_1725721     ZBoe    C    G        0      0        2 
  28   chr28_1725721     ZGre    C    G        0      0        2 
  28   chr28_1725721     ZHar    C    G        0      0        2 
  28   chr28_1725721   Sample    C    G        1      2        2 
  28   chr28_1727992     AAsi    T    G        0      0        2 
  28   chr28_1727992     AKia    T    G        1      2        2 
  28   chr28_1727992     AOna    T    G        1      2        2 
  28   chr28_1727992     ASom    T    G        0      0        2 
  28   chr28_1727992     HCab    T    G        0      0        2 
  28   chr28_1727992     HPrz    T    G        0      0        2 
  28   chr28_1727992     ZBoe    T    G        0      0        2 
  28   chr28_1727992     ZGre    T    G        0      0        2 
  28   chr28_1727992     ZHar    T    G        0      0        2 
  28   chr28_1727992   Sample    T    G        0      0        2 
  28   chr28_1755438     AAsi    A    T        0      0        2 
  28   chr28_1755438     AKia    A    T        0      0        2 
  28   chr28_1755438     AOna    A    T        0      0        2 
  28   chr28_1755438     ASom    A    T        0      0        2 
  28   chr28_1755438     HCab    A    T        0      0        2 
  28   chr28_1755438     HPrz    A    T        0      0        2 
  28   chr28_1755438     ZBoe    A    T        1      2        2 
  28   chr28_1755438     ZGre    A    T        0      0        2 
  28   chr28_1755438     ZHar    A    T        0      0        2 
  28   chr28_1755438   Sample    A    T        0      0        2 
  28   chr28_1789036     AAsi    C    G        0      0        2 
  28   chr28_1789036     AKia    C    G        0      0        2 
  28   chr28_1789036     AOna    C    G        0      0        2 
  28   chr28_1789036     ASom    C    G        0      0        2 
  28   chr28_1789036     HCab    C    G        1      2        2 
  28   chr28_1789036     HPrz    C    G        1      2        2 
  28   chr28_1789036     ZBoe    C    G        0      0        2 
  28   chr28_1789036     ZGre    C    G        0      0        2 
  28   chr28_1789036     ZHar    C    G        0      0        2 
  28   chr28_1789036   Sample    C    G        0      0        2 
  28   chr28_1850049     AAsi    G    T        0      0        2 
  28   chr28_1850049     AKia    G    T        0      0        2 
  28   chr28_1850049     AOna    G    T        0      0        2 
  28   chr28_1850049     ASom    G    T        0      0        2 
  28   chr28_1850049     HCab    G    T        0      0        2 
  28   chr28_1850049     HPrz    G    T        0      0        2 
  28   chr28_1850049     ZBoe    G    T        0      0        2 
  28   chr28_1850049     ZGre    G    T        0      0        2 
  28   chr28_1850049     ZHar    G    T        1      2        2 
  28   chr28_1850049   Sample    G    T        0      0        2 
  28   chr28_1897730     AAsi    T    G        0      0        2 
  28   chr28_1897730     AKia    T    G        0      0        2 
  28   chr28_1897730     AOna    T    G        0      0        2 
  28   chr28_1897730     ASom    T    G        0      0        2 
  28   chr28_1897730     HCab    T    G        0      0        2 
  28   chr28_1897730     HPrz    T    G        0      0        2 
  28   chr28_1897730     ZBoe    T    G        1      2        2 
  28   chr28_1897730     ZGre    T    G        0      0        2 
  28   chr28_1897730     ZHar    T    G        0      0        2 
  28   chr28_1897730   Sample    T    G        0      0        2 
  28   chr28_1897789     AAsi    T    G        0      0        2 
  28   chr28_1897789     AKia    T    G        0      0        2 
  28   chr28_1897789     AOna    T    G        0      0        2 
  28   chr28_1897789     ASom    T    G        0      0        2 
  28   chr28_1897789     HCab    T    G      0.5      1        2 
  28   chr28_1897789     HPrz    T    G        0      0        2 
  28   chr28_1897789     ZBoe    T    G        0      0        2 
  28   chr28_1897789     ZGre    T    G        0      0        2 
  28   chr28_1897789     ZHar    T    G        0      0        2 
  28   chr28_1897789   Sample    T    G        0      0        2 
  28   chr28_1911740     AAsi    T    A        0      0        2 
  28   chr28_1911740     AKia    T    A        0      0        2 
  28   chr28_1911740     AOna    T    A        0      0        2 
  28   chr28_1911740     ASom    T    A        0      0        2 
  28   chr28_1911740     HCab    T    A        1      2        2 
  28   chr28_1911740     HPrz    T    A        1      2        2 
  28   chr28_1911740     ZBoe    T    A        0      0        2 
  28   chr28_1911740     ZGre    T    A        0      0        2 
  28   chr28_1911740     ZHar    T    A        0      0        2 
  28   chr28_1911740   Sample    T    A        0      0        2 
  28   chr28_1913029     AAsi    C    G        0      0        2 
  28   chr28_1913029     AKia    C    G        0      0        2 
  28   chr28_1913029     AOna    C    G        0      0        2 
  28   chr28_1913029     ASom    C    G        0      0        2 
  28   chr28_1913029     HCab    C    G        1      2        2 
  28   chr28_1913029     HPrz    C    G        1      2        2 
  28   chr28_1913029     ZBoe    C    G        0      0        2 
  28   chr28_1913029     ZGre    C    G        0      0        2 
  28   chr28_1913029     ZHar    C    G        0      0        2 
  28   chr28_1913029   Sample    C    G        0      0        2 
  28   chr28_1943091     AAsi    A    T        0      0        2 
  28   chr28_1943091     AKia    A    T        0      0        2 
  28   chr28_1943091     AOna    A    T        0      0        2 
  28   chr28_1943091     ASom    A    T        0      0        2 
  28   chr28_1943091     HCab    A    T        0      0        2 
  28   chr28_1943091     HPrz    A    T        0      0        2 
  28   chr28_1943091     ZBoe    A    T        0      0        2 
  28   chr28_1943091     ZGre    A    T        0      0        2 
  28   chr28_1943091     ZHar    A    T        1      2        2 
  28   chr28_1943091   Sample    A    T        0      0        2 
  28   chr28_1945993     AAsi    A    C      0.5      1        2 
  28   chr28_1945993     AKia    A    C        0      0        2 
  28   chr28_1945993     AOna    A    C        0      0        2 
  28   chr28_1945993     ASom    A    C        0      0        2 
  28   chr28_1945993     HCab    A    C        0      0        2 
  28   chr28_1945993     HPrz    A    C        0      0        2 
  28   chr28_1945993     ZBoe    A    C        0      0        2 
  28   chr28_1945993     ZGre    A    C        0      0        2 
  28   chr28_1945993     ZHar    A    C        0      0        2 
  28   chr28_1945993   Sample    A    C        0      0        2 
  28   chr28_1947796     AAsi    A    T        0      0        2 
  28   chr28_1947796     AKia    A    T        0      0        2 
  28   chr28_1947796     AOna    A    T        0      0        2 
  28   chr28_1947796     ASom    A    T        0      0        2 
  28   chr28_1947796     HCab    A    T        0      0        2 
  28   chr28_1947796     HPrz    A    T      0.5      1        2 
  28   chr28_1947796     ZBoe    A    T        0      0        2 
  28   chr28_1947796     ZGre    A    T        0      0        2 
  28   chr28_1947796     ZHar    A    T        0      0        2 
  28   chr28_1947796   Sample    A    T        0      0        2 
  28   chr28_1981988     AAsi    A    T        0      0        2 
  28   chr28_1981988     AKia    A    T        0      0        2 
  28   chr28_1981988     AOna    A    T        0      0        2 
  28   chr28_1981988     ASom    A    T        0      0        2 
  28   chr28_1981988     HCab    A    T        0      0        2 
  28   chr28_1981988     HPrz    A    T      0.5      1        2 
  28   chr28_1981988     ZBoe    A    T        0      0        2 
  28   chr28_1981988     ZGre    A    T        0      0        2 
  28   chr28_1981988     ZHar    A    T        0      0        2 
  28   chr28_1981988   Sample    A    T        0      0        2 
  28   chr28_1989999     AAsi    G    T        0      0        2 
  28   chr28_1989999     AKia    G    T        0      0        2 
  28   chr28_1989999     AOna    G    T        0      0        2 
  28   chr28_1989999     ASom    G    T        0      0        2 
  28   chr28_1989999     HCab    G    T        0      0        2 
  28   chr28_1989999     HPrz    G    T        0      0        2 
  28   chr28_1989999     ZBoe    G    T        0      0        2 
  28   chr28_1989999     ZGre    G    T        1      2        2 
  28   chr28_1989999     ZHar    G    T        0      0        2 
  28   chr28_1989999   Sample    G    T        0      0        2 
  28   chr28_2003658     AAsi    T    G        0      0        2 
  28   chr28_2003658     AKia    T    G        0      0        2 
  28   chr28_2003658     AOna    T    G        0      0        2 
  28   chr28_2003658     ASom    T    G        0      0        2 
  28   chr28_2003658     HCab    T    G        1      2        2 
  28   chr28_2003658     HPrz    T    G        1      2        2 
  28   chr28_2003658     ZBoe    T    G        0      0        2 
  28   chr28_2003658     ZGre    T    G        0      0        2 
  28   chr28_2003658     ZHar    T    G        0      0        2 
  28   chr28_2003658   Sample    T    G        0      0        2 
  28   chr28_2008401     AAsi    C    A        0      0        2 
  28   chr28_2008401     AKia    C    A        1      2        2 
  28   chr28_2008401     AOna    C    A      0.5      1        2 
  28   chr28_2008401     ASom    C    A        0      0        2 
  28   chr28_2008401     HCab    C    A        0      0        2 
  28   chr28_2008401     HPrz    C    A        0      0        2 
  28   chr28_2008401     ZBoe    C    A        0      0        2 
  28   chr28_2008401     ZGre    C    A        0      0        2 
  28   chr28_2008401     ZHar    C    A        0      0        2 
  28   chr28_2008401   Sample    C    A        0      0        2 
  28   chr28_2012107     AAsi    A    C        0      0        2 
  28   chr28_2012107     AKia    A    C        1      2        2 
  28   chr28_2012107     AOna    A    C        0      0        2 
  28   chr28_2012107     ASom    A    C        0      0        2 
  28   chr28_2012107     HCab    A    C        0      0        2 
  28   chr28_2012107     HPrz    A    C        0      0        2 
  28   chr28_2012107     ZBoe    A    C        0      0        2 
  28   chr28_2012107     ZGre    A    C        0      0        2 
  28   chr28_2012107     ZHar    A    C        0      0        2 
  28   chr28_2012107   Sample    A    C        0      0        2 
  28   chr28_2047769     AAsi    G    T        0      0        2 
  28   chr28_2047769     AKia    G    T        0      0        2 
  28   chr28_2047769     AOna    G    T        0      0        2 
  28   chr28_2047769     ASom    G    T        0      0        2 
  28   chr28_2047769     HCab    G    T        0      0        2 
  28   chr28_2047769     HPrz    G    T        0      0        2 
  28   chr28_2047769     ZBoe    G    T        0      0        2 
  28   chr28_2047769     ZGre    G    T        0      0        2 
  28   chr28_2047769     ZHar    G    T        1      2        2 
  28   chr28_2047769   Sample    G    T        0      0        2 
  28   chr28_2084647     AAsi    C    G        0      0        2 
  28   chr28_2084647     AKia    C    G        0      0        2 
  28   chr28_2084647     AOna    C    G        0      0        2 
  28   chr28_2084647     ASom    C    G        0      0        2 
  28   chr28_2084647     HCab    C    G        0      0        2 
  28   chr28_2084647     HPrz    C    G      0.5      1        2 
  28   chr28_2084647     ZBoe    C    G        0      0        2 
  28   chr28_2084647     ZGre    C    G        0      0        2 
  28   chr28_2084647     ZHar    C    G        0      0        2 
  28   chr28_2084647   Sample    C    G        0      0        2 
  28   chr28_2149500     AAsi    T    G        0      0        2 
  28   chr28_2149500     AKia    T    G        0      0        2 
  28   chr28_2149500     AOna    T    G        0      0        2 
  28   chr28_2149500     ASom    T    G        0      0        2 
  28   chr28_2149500     HCab    T    G        0      0        2 
  28   chr28_2149500     HPrz    T    G      0.5      1        2 
  28   chr28_2149500     ZBoe    T    G        0      0        2 
  28   chr28_2149500     ZGre    T    G        0      0        2 
  28   chr28_2149500     ZHar    T    G        0      0        2 
  28   chr28_2149500   Sample    T    G        0      0        2 
  28   chr28_2158630     AAsi    C    A        0      0        2 
  28   chr28_2158630     AKia    C    A        0      0        2 
  28   chr28_2158630     AOna    C    A        0      0        2 
  28   chr28_2158630     ASom    C    A        0      0        2 
  28   chr28_2158630     HCab    C    A        0      0        2 
  28   chr28_2158630     HPrz    C    A      0.5      1        2 
  28   chr28_2158630     ZBoe    C    A        0      0        2 
  28   chr28_2158630     ZGre    C    A        0      0        2 
  28   chr28_2158630     ZHar    C    A        0      0        2 
  28   chr28_2158630   Sample    C    A        0      0        2 
  28   chr28_2164552     AAsi    G    C        0      0        2 
  28   chr28_2164552     AKia    G    C        0      0        2 
  28   chr28_2164552     AOna    G    C        0      0        2 
  28   chr28_2164552     ASom    G    C        0      0        2 
  28   chr28_2164552     HCab    G    C        0      0        2 
  28   chr28_2164552     HPrz    G    C        0      0        2 
  28   chr28_2164552     ZBoe    G    C      0.5      1        2 
  28   chr28_2164552     ZGre    G    C        0      0        2 
  28   chr28_2164552     ZHar    G    C        0      0        2 
  28   chr28_2164552   Sample    G    C        0      0        2 
  28   chr28_2203341     AAsi    G    C        0      0        2 
  28   chr28_2203341     AKia    G    C        0      0        2 
  28   chr28_2203341     AOna    G    C        0      0        2 
  28   chr28_2203341     ASom    G    C        0      0        2 
  28   chr28_2203341     HCab    G    C        0      0        2 
  28   chr28_2203341     HPrz    G    C        0      0        2 
  28   chr28_2203341     ZBoe    G    C        0      0        2 
  28   chr28_2203341     ZGre    G    C        0      0        2 
  28   chr28_2203341     ZHar    G    C        1      2        2 
  28   chr28_2203341   Sample    G    C        0      0        2 
  28   chr28_2205389     AAsi    A    C        0      0        2 
  28   chr28_2205389     AKia    A    C        0      0        2 
  28   chr28_2205389     AOna    A    C        0      0        2 
  28   chr28_2205389     ASom    A    C        0      0        2 
  28   chr28_2205389     HCab    A    C        0      0        2 
  28   chr28_2205389     HPrz    A    C        0      0        2 
  28   chr28_2205389     ZBoe    A    C        0      0        2 
  28   chr28_2205389     ZGre    A    C        1      2        2 
  28   chr28_2205389     ZHar    A    C        0      0        2 
  28   chr28_2205389   Sample    A    C        0      0        2 
  28   chr28_2219593     AAsi    G    C        0      0        2 
  28   chr28_2219593     AKia    G    C        1      2        2 
  28   chr28_2219593     AOna    G    C        1      2        2 
  28   chr28_2219593     ASom    G    C        0      0        2 
  28   chr28_2219593     HCab    G    C        0      0        2 
  28   chr28_2219593     HPrz    G    C        0      0        2 
  28   chr28_2219593     ZBoe    G    C        0      0        2 
  28   chr28_2219593     ZGre    G    C        0      0        2 
  28   chr28_2219593     ZHar    G    C        0      0        2 
  28   chr28_2219593   Sample    G    C        0      0        2 
  28   chr28_2230665     AAsi    C    G        0      0        2 
  28   chr28_2230665     AKia    C    G        0      0        2 
  28   chr28_2230665     AOna    C    G        0      0        2 
  28   chr28_2230665     ASom    C    G        0      0        2 
  28   chr28_2230665     HCab    C    G        0      0        2 
  28   chr28_2230665     HPrz    C    G        0      0        2 
  28   chr28_2230665     ZBoe    C    G        0      0        2 
  28   chr28_2230665     ZGre    C    G        1      2        2 
  28   chr28_2230665     ZHar    C    G        0      0        2 
  28   chr28_2230665   Sample    C    G        0      0        2 
  28   chr28_2232988     AAsi    G    T        0      0        2 
  28   chr28_2232988     AKia    G    T        0      0        2 
  28   chr28_2232988     AOna    G    T        0      0        2 
  28   chr28_2232988     ASom    G    T        0      0        2 
  28   chr28_2232988     HCab    G    T        0      0        2 
  28   chr28_2232988     HPrz    G    T        0      0        2 
  28   chr28_2232988     ZBoe    G    T        1      2        2 
  28   chr28_2232988     ZGre    G    T        1      2        2 
  28   chr28_2232988     ZHar    G    T        0      0        2 
  28   chr28_2232988   Sample    G    T        0      0        2 
  28   chr28_2272588     AAsi    T    A        1      2        2 
  28   chr28_2272588     AKia    T    A        0      0        2 
  28   chr28_2272588     AOna    T    A        0      0        2 
  28   chr28_2272588     ASom    T    A        0      0        2 
  28   chr28_2272588     HCab    T    A        0      0        2 
  28   chr28_2272588     HPrz    T    A        0      0        2 
  28   chr28_2272588     ZBoe    T    A        0      0        2 
  28   chr28_2272588     ZGre    T    A        0      0        2 
  28   chr28_2272588     ZHar    T    A        0      0        2 
  28   chr28_2272588   Sample    T    A        1      2        2 
  28   chr28_2275920     AAsi    A    C        0      0        2 
  28   chr28_2275920     AKia    A    C        0      0        2 
  28   chr28_2275920     AOna    A    C        0      0        2 
  28   chr28_2275920     ASom    A    C        0      0        2 
  28   chr28_2275920     HCab    A    C        0      0        2 
  28   chr28_2275920     HPrz    A    C      0.5      1        2 
  28   chr28_2275920     ZBoe    A    C        0      0        2 
  28   chr28_2275920     ZGre    A    C        0      0        2 
  28   chr28_2275920     ZHar    A    C        0      0        2 
  28   chr28_2275920   Sample    A    C        0      0        2 
  28   chr28_2285612     AAsi    G    C        0      0        2 
  28   chr28_2285612     AKia    G    C        0      0        2 
  28   chr28_2285612     AOna    G    C        0      0        2 
  28   chr28_2285612     ASom    G    C        0      0        2 
  28   chr28_2285612     HCab    G    C        0      0        2 
  28   chr28_2285612     HPrz    G    C        0      0        2 
  28   chr28_2285612     ZBoe    G    C        0      0        2 
  28   chr28_2285612     ZGre    G    C        0      0        2 
  28   chr28_2285612     ZHar    G    C        1      2        2 
  28   chr28_2285612   Sample    G    C        0      0        2 
  28   chr28_2293878     AAsi    G    T        0      0        2 
  28   chr28_2293878     AKia    G    T        0      0        2 
  28   chr28_2293878     AOna    G    T        0      0        2 
  28   chr28_2293878     ASom    G    T        0      0        2 
  28   chr28_2293878     HCab    G    T        1      2        2 
  28   chr28_2293878     HPrz    G    T        0      0        2 
  28   chr28_2293878     ZBoe    G    T        0      0        2 
  28   chr28_2293878     ZGre    G    T        0      0        2 
  28   chr28_2293878     ZHar    G    T        0      0        2 
  28   chr28_2293878   Sample    G    T        0      0        2 
  28   chr28_2295368     AAsi    T    A        0      0        2 
  28   chr28_2295368     AKia    T    A        0      0        2 
  28   chr28_2295368     AOna    T    A        0      0        2 
  28   chr28_2295368     ASom    T    A        0      0        2 
  28   chr28_2295368     HCab    T    A        0      0        2 
  28   chr28_2295368     HPrz    T    A      0.5      1        2 
  28   chr28_2295368     ZBoe    T    A        0      0        2 
  28   chr28_2295368     ZGre    T    A        0      0        2 
  28   chr28_2295368     ZHar    T    A        0      0        2 
  28   chr28_2295368   Sample    T    A        0      0        2 
  28   chr28_2311411     AAsi    C    G        0      0        2 
  28   chr28_2311411     AKia    C    G        0      0        2 
  28   chr28_2311411     AOna    C    G        0      0        2 
  28   chr28_2311411     ASom    C    G        0      0        2 
  28   chr28_2311411     HCab    C    G        0      0        2 
  28   chr28_2311411     HPrz    C    G        0      0        2 
  28   chr28_2311411     ZBoe    C    G        0      0        2 
  28   chr28_2311411     ZGre    C    G        1      2        2 
  28   chr28_2311411     ZHar    C    G        0      0        2 
  28   chr28_2311411   Sample    C    G        0      0        2 
  28   chr28_2343181     AAsi    A    C        0      0        2 
  28   chr28_2343181     AKia    A    C        0      0        2 
  28   chr28_2343181     AOna    A    C        1      2        2 
  28   chr28_2343181     ASom    A    C        0      0        2 
  28   chr28_2343181     HCab    A    C        0      0        2 
  28   chr28_2343181     HPrz    A    C        0      0        2 
  28   chr28_2343181     ZBoe    A    C        0      0        2 
  28   chr28_2343181     ZGre    A    C        0      0        2 
  28   chr28_2343181     ZHar    A    C        0      0        2 
  28   chr28_2343181   Sample    A    C        0      0        2 
  28   chr28_2364137     AAsi    G    T        0      0        2 
  28   chr28_2364137     AKia    G    T        0      0        2 
  28   chr28_2364137     AOna    G    T        0      0        2 
  28   chr28_2364137     ASom    G    T        0      0        2 
  28   chr28_2364137     HCab    G    T        1      2        2 
  28   chr28_2364137     HPrz    G    T        1      2        2 
  28   chr28_2364137     ZBoe    G    T        0      0        2 
  28   chr28_2364137     ZGre    G    T        0      0        2 
  28   chr28_2364137     ZHar    G    T        0      0        2 
  28   chr28_2364137   Sample    G    T        0      0        2 
  28   chr28_2377285     AAsi    T    G        0      0        2 
  28   chr28_2377285     AKia    T    G        0      0        2 
  28   chr28_2377285     AOna    T    G        0      0        2 
  28   chr28_2377285     ASom    T    G        0      0        2 
  28   chr28_2377285     HCab    T    G        0      0        2 
  28   chr28_2377285     HPrz    T    G        0      0        2 
  28   chr28_2377285     ZBoe    T    G        0      0        2 
  28   chr28_2377285     ZGre    T    G        0      0        2 
  28   chr28_2377285     ZHar    T    G        1      2        2 
  28   chr28_2377285   Sample    T    G        0      0        2 
  28   chr28_2415889     AAsi    C    G        0      0        2 
  28   chr28_2415889     AKia    C    G        0      0        2 
  28   chr28_2415889     AOna    C    G        0      0        2 
  28   chr28_2415889     ASom    C    G        0      0        2 
  28   chr28_2415889     HCab    C    G        0      0        2 
  28   chr28_2415889     HPrz    C    G        0      0        2 
  28   chr28_2415889     ZBoe    C    G        0      0        2 
  28   chr28_2415889     ZGre    C    G        0      0        2 
  28   chr28_2415889     ZHar    C    G      0.5      1        2 
  28   chr28_2415889   Sample    C    G        0      0        2 
  28   chr28_2435070     AAsi    G    C        0      0        2 
  28   chr28_2435070     AKia    G    C        0      0        2 
  28   chr28_2435070     AOna    G    C        0      0        2 
  28   chr28_2435070     ASom    G    C        0      0        2 
  28   chr28_2435070     HCab    G    C        0      0        2 
  28   chr28_2435070     HPrz    G    C        0      0        2 
  28   chr28_2435070     ZBoe    G    C      0.5      1        2 
  28   chr28_2435070     ZGre    G    C        0      0        2 
  28   chr28_2435070     ZHar    G    C        0      0        2 
  28   chr28_2435070   Sample    G    C        0      0        2 
  28   chr28_2478767     AAsi    C    G        0      0        2 
  28   chr28_2478767     AKia    C    G        0      0        2 
  28   chr28_2478767     AOna    C    G        0      0        2 
  28   chr28_2478767     ASom    C    G        0      0        2 
  28   chr28_2478767     HCab    C    G        0      0        2 
  28   chr28_2478767     HPrz    C    G        0      0        2 
  28   chr28_2478767     ZBoe    C    G      0.5      1        2 
  28   chr28_2478767     ZGre    C    G        0      0        2 
  28   chr28_2478767     ZHar    C    G        0      0        2 
  28   chr28_2478767   Sample    C    G        0      0        2 
  28   chr28_2535869     AAsi    T    G        0      0        2 
  28   chr28_2535869     AKia    T    G        0      0        2 
  28   chr28_2535869     AOna    T    G        0      0        2 
  28   chr28_2535869     ASom    T    G        0      0        2 
  28   chr28_2535869     HCab    T    G        1      2        2 
  28   chr28_2535869     HPrz    T    G        1      2        2 
  28   chr28_2535869     ZBoe    T    G        0      0        2 
  28   chr28_2535869     ZGre    T    G        0      0        2 
  28   chr28_2535869     ZHar    T    G        0      0        2 
  28   chr28_2535869   Sample    T    G        0      0        2 
  28   chr28_2548144     AAsi    G    T        0      0        2 
  28   chr28_2548144     AKia    G    T        0      0        2 
  28   chr28_2548144     AOna    G    T        0      0        2 
  28   chr28_2548144     ASom    G    T        0      0        2 
  28   chr28_2548144     HCab    G    T        1      2        2 
  28   chr28_2548144     HPrz    G    T        1      2        2 
  28   chr28_2548144     ZBoe    G    T        0      0        2 
  28   chr28_2548144     ZGre    G    T        0      0        2 
  28   chr28_2548144     ZHar    G    T        0      0        2 
  28   chr28_2548144   Sample    G    T        0      0        2 
  28   chr28_2548764     AAsi    T    G        0      0        2 
  28   chr28_2548764     AKia    T    G        1      2        2 
  28   chr28_2548764     AOna    T    G        0      0        2 
  28   chr28_2548764     ASom    T    G        0      0        2 
  28   chr28_2548764     HCab    T    G        0      0        2 
  28   chr28_2548764     HPrz    T    G        0      0        2 
  28   chr28_2548764     ZBoe    T    G        0      0        2 
  28   chr28_2548764     ZGre    T    G        0      0        2 
  28   chr28_2548764     ZHar    T    G        0      0        2 
  28   chr28_2548764   Sample    T    G        0      0        2 
  28   chr28_2557851     AAsi    G    T      0.5      1        2 
  28   chr28_2557851     AKia    G    T        0      0        2 
  28   chr28_2557851     AOna    G    T        0      0        2 
  28   chr28_2557851     ASom    G    T        0      0        2 
  28   chr28_2557851     HCab    G    T        0      0        2 
  28   chr28_2557851     HPrz    G    T        0      0        2 
  28   chr28_2557851     ZBoe    G    T        0      0        2 
  28   chr28_2557851     ZGre    G    T        0      0        2 
  28   chr28_2557851     ZHar    G    T        0      0        2 
  28   chr28_2557851   Sample    G    T        0      0        2 
  28   chr28_2562067     AAsi    G    C        0      0        2 
  28   chr28_2562067     AKia    G    C        1      2        2 
  28   chr28_2562067     AOna    G    C        0      0        2 
  28   chr28_2562067     ASom    G    C        0      0        2 
  28   chr28_2562067     HCab    G    C        0      0        2 
  28   chr28_2562067     HPrz    G    C        0      0        2 
  28   chr28_2562067     ZBoe    G    C        0      0        2 
  28   chr28_2562067     ZGre    G    C        0      0        2 
  28   chr28_2562067     ZHar    G    C        0      0        2 
  28   chr28_2562067   Sample    G    C        0      0        2 
  28   chr28_2592691     AAsi    G    T        0      0        2 
  28   chr28_2592691     AKia    G    T        1      2        2 
  28   chr28_2592691     AOna    G    T        1      2        2 
  28   chr28_2592691     ASom    G    T        0      0        2 
  28   chr28_2592691     HCab    G    T        1      2        2 
  28   chr28_2592691     HPrz    G    T        1      2        2 
  28   chr28_2592691     ZBoe    G    T        0      0        2 
  28   chr28_2592691     ZGre    G    T        0      0        2 
  28   chr28_2592691     ZHar    G    T        0      0        2 
  28   chr28_2592691   Sample    G    T        0      0        2 
  28   chr28_2601519     AAsi    A    T        0      0        2 
  28   chr28_2601519     AKia    A    T        0      0        2 
  28   chr28_2601519     AOna    A    T        0      0        2 
  28   chr28_2601519     ASom    A    T        0      0        2 
  28   chr28_2601519     HCab    A    T        0      0        2 
  28   chr28_2601519     HPrz    A    T        0      0        2 
  28   chr28_2601519     ZBoe    A    T        1      2        2 
  28   chr28_2601519     ZGre    A    T        1      2        2 
  28   chr28_2601519     ZHar    A    T        1      2        2 
  28   chr28_2601519   Sample    A    T        0      0        2 
  28   chr28_2619514     AAsi    T    A        0      0        2 
  28   chr28_2619514     AKia    T    A        0      0        2 
  28   chr28_2619514     AOna    T    A        1      2        2 
  28   chr28_2619514     ASom    T    A        0      0        2 
  28   chr28_2619514     HCab    T    A        0      0        2 
  28   chr28_2619514     HPrz    T    A        0      0        2 
  28   chr28_2619514     ZBoe    T    A        0      0        2 
  28   chr28_2619514     ZGre    T    A        0      0        2 
  28   chr28_2619514     ZHar    T    A        0      0        2 
  28   chr28_2619514   Sample    T    A        0      0        2 
  28   chr28_2626189     AAsi    A    C        0      0        2 
  28   chr28_2626189     AKia    A    C        0      0        2 
  28   chr28_2626189     AOna    A    C        0      0        2 
  28   chr28_2626189     ASom    A    C        0      0        2 
  28   chr28_2626189     HCab    A    C        0      0        2 
  28   chr28_2626189     HPrz    A    C      0.5      1        2 
  28   chr28_2626189     ZBoe    A    C        0      0        2 
  28   chr28_2626189     ZGre    A    C        0      0        2 
  28   chr28_2626189     ZHar    A    C        0      0        2 
  28   chr28_2626189   Sample    A    C        0      0        2 
  28   chr28_2652126     AAsi    T    G        0      0        2 
  28   chr28_2652126     AKia    T    G        0      0        2 
  28   chr28_2652126     AOna    T    G        0      0        2 
  28   chr28_2652126     ASom    T    G        0      0        2 
  28   chr28_2652126     HCab    T    G        0      0        2 
  28   chr28_2652126     HPrz    T    G        0      0        2 
  28   chr28_2652126     ZBoe    T    G        1      2        2 
  28   chr28_2652126     ZGre    T    G        0      0        2 
  28   chr28_2652126     ZHar    T    G        0      0        2 
  28   chr28_2652126   Sample    T    G        0      0        2 
  28   chr28_2713817     AAsi    T    G        0      0        2 
  28   chr28_2713817     AKia    T    G        0      0        2 
  28   chr28_2713817     AOna    T    G        0      0        2 
  28   chr28_2713817     ASom    T    G        0      0        2 
  28   chr28_2713817     HCab    T    G        0      0        2 
  28   chr28_2713817     HPrz    T    G        0      0        2 
  28   chr28_2713817     ZBoe    T    G        0      0        2 
  28   chr28_2713817     ZGre    T    G        0      0        2 
  28   chr28_2713817     ZHar    T    G        1      2        2 
  28   chr28_2713817   Sample    T    G        0      0        2 
  28   chr28_2718531     AAsi    C    A        0      0        2 
  28   chr28_2718531     AKia    C    A        0      0        2 
  28   chr28_2718531     AOna    C    A        0      0        2 
  28   chr28_2718531     ASom    C    A        0      0        2 
  28   chr28_2718531     HCab    C    A        1      2        2 
  28   chr28_2718531     HPrz    C    A        1      2        2 
  28   chr28_2718531     ZBoe    C    A        0      0        2 
  28   chr28_2718531     ZGre    C    A        0      0        2 
  28   chr28_2718531     ZHar    C    A        0      0        2 
  28   chr28_2718531   Sample    C    A        0      0        2 
  28   chr28_2721617     AAsi    C    G        0      0        2 
  28   chr28_2721617     AKia    C    G        1      2        2 
  28   chr28_2721617     AOna    C    G        1      2        2 
  28   chr28_2721617     ASom    C    G        0      0        2 
  28   chr28_2721617     HCab    C    G        0      0        2 
  28   chr28_2721617     HPrz    C    G        0      0        2 
  28   chr28_2721617     ZBoe    C    G        0      0        2 
  28   chr28_2721617     ZGre    C    G        0      0        2 
  28   chr28_2721617     ZHar    C    G        0      0        2 
  28   chr28_2721617   Sample    C    G        0      0        2 
  28   chr28_2733098     AAsi    C    G        0      0        2 
  28   chr28_2733098     AKia    C    G        0      0        2 
  28   chr28_2733098     AOna    C    G        0      0        2 
  28   chr28_2733098     ASom    C    G        0      0        2 
  28   chr28_2733098     HCab    C    G        1      2        2 
  28   chr28_2733098     HPrz    C    G        1      2        2 
  28   chr28_2733098     ZBoe    C    G        0      0        2 
  28   chr28_2733098     ZGre    C    G        0      0        2 
  28   chr28_2733098     ZHar    C    G        0      0        2 
  28   chr28_2733098   Sample    C    G        0      0        2 
  28   chr28_2735204     AAsi    A    C        0      0        2 
  28   chr28_2735204     AKia    A    C        0      0        2 
  28   chr28_2735204     AOna    A    C        0      0        2 
  28   chr28_2735204     ASom    A    C        0      0        2 
  28   chr28_2735204     HCab    A    C      0.5      1        2 
  28   chr28_2735204     HPrz    A    C        0      0        2 
  28   chr28_2735204     ZBoe    A    C        0      0        2 
  28   chr28_2735204     ZGre    A    C        0      0        2 
  28   chr28_2735204     ZHar    A    C        0      0        2 
  28   chr28_2735204   Sample    A    C        0      0        2 
  28   chr28_2738784     AAsi    G    T        0      0        2 
  28   chr28_2738784     AKia    G    T        1      2        2 
  28   chr28_2738784     AOna    G    T        0      0        2 
  28   chr28_2738784     ASom    G    T        0      0        2 
  28   chr28_2738784     HCab    G    T        0      0        2 
  28   chr28_2738784     HPrz    G    T        0      0        2 
  28   chr28_2738784     ZBoe    G    T        0      0        2 
  28   chr28_2738784     ZGre    G    T        0      0        2 
  28   chr28_2738784     ZHar    G    T        0      0        2 
  28   chr28_2738784   Sample    G    T        0      0        2 
  28   chr28_2797201     AAsi    T    G        0      0        2 
  28   chr28_2797201     AKia    T    G        0      0        2 
  28   chr28_2797201     AOna    T    G        0      0        2 
  28   chr28_2797201     ASom    T    G        0      0        2 
  28   chr28_2797201     HCab    T    G        1      2        2 
  28   chr28_2797201     HPrz    T    G        1      2        2 
  28   chr28_2797201     ZBoe    T    G        0      0        2 
  28   chr28_2797201     ZGre    T    G        0      0        2 
  28   chr28_2797201     ZHar    T    G        0      0        2 
  28   chr28_2797201   Sample    T    G        0      0        2 
  28   chr28_2814104     AAsi    T    A        0      0        2 
  28   chr28_2814104     AKia    T    A        0      0        2 
  28   chr28_2814104     AOna    T    A        0      0        2 
  28   chr28_2814104     ASom    T    A        0      0        2 
  28   chr28_2814104     HCab    T    A        1      2        2 
  28   chr28_2814104     HPrz    T    A        1      2        2 
  28   chr28_2814104     ZBoe    T    A        0      0        2 
  28   chr28_2814104     ZGre    T    A        0      0        2 
  28   chr28_2814104     ZHar    T    A        0      0        2 
  28   chr28_2814104   Sample    T    A        0      0        2 
  28   chr28_2822092     AAsi    G    C        0      0        2 
  28   chr28_2822092     AKia    G    C        0      0        2 
  28   chr28_2822092     AOna    G    C        0      0        2 
  28   chr28_2822092     ASom    G    C        0      0        2 
  28   chr28_2822092     HCab    G    C      0.5      1        2 
  28   chr28_2822092     HPrz    G    C      0.5      1        2 
  28   chr28_2822092     ZBoe    G    C        0      0        2 
  28   chr28_2822092     ZGre    G    C        0      0        2 
  28   chr28_2822092     ZHar    G    C        0      0        2 
  28   chr28_2822092   Sample    G    C        0      0        2 
  28   chr28_2823036     AAsi    A    C        1      2        2 
  28   chr28_2823036     AKia    A    C        0      0        2 
  28   chr28_2823036     AOna    A    C        0      0        2 
  28   chr28_2823036     ASom    A    C        1      2        2 
  28   chr28_2823036     HCab    A    C        0      0        2 
  28   chr28_2823036     HPrz    A    C        0      0        2 
  28   chr28_2823036     ZBoe    A    C        0      0        2 
  28   chr28_2823036     ZGre    A    C        0      0        2 
  28   chr28_2823036     ZHar    A    C        0      0        2 
  28   chr28_2823036   Sample    A    C        1      2        2 
  28   chr28_2844503     AAsi    C    G        0      0        2 
  28   chr28_2844503     AKia    C    G        1      2        2 
  28   chr28_2844503     AOna    C    G        1      2        2 
  28   chr28_2844503     ASom    C    G        0      0        2 
  28   chr28_2844503     HCab    C    G        0      0        2 
  28   chr28_2844503     HPrz    C    G        0      0        2 
  28   chr28_2844503     ZBoe    C    G        0      0        2 
  28   chr28_2844503     ZGre    C    G        0      0        2 
  28   chr28_2844503     ZHar    C    G        0      0        2 
  28   chr28_2844503   Sample    C    G        0      0        2 
  28   chr28_2884466     AAsi    T    G        0      0        2 
  28   chr28_2884466     AKia    T    G        0      0        2 
  28   chr28_2884466     AOna    T    G        0      0        2 
  28   chr28_2884466     ASom    T    G        0      0        2 
  28   chr28_2884466     HCab    T    G        0      0        2 
  28   chr28_2884466     HPrz    T    G        0      0        2 
  28   chr28_2884466     ZBoe    T    G        0      0        2 
  28   chr28_2884466     ZGre    T    G        0      0        2 
  28   chr28_2884466     ZHar    T    G      0.5      1        2 
  28   chr28_2884466   Sample    T    G        0      0        2 
  28   chr28_2901266     AAsi    G    T        0      0        2 
  28   chr28_2901266     AKia    G    T        0      0        2 
  28   chr28_2901266     AOna    G    T        0      0        2 
  28   chr28_2901266     ASom    G    T        0      0        2 
  28   chr28_2901266     HCab    G    T        1      2        2 
  28   chr28_2901266     HPrz    G    T        1      2        2 
  28   chr28_2901266     ZBoe    G    T        0      0        2 
  28   chr28_2901266     ZGre    G    T        0      0        2 
  28   chr28_2901266     ZHar    G    T        0      0        2 
  28   chr28_2901266   Sample    G    T        0      0        2 
  28   chr28_2903637     AAsi    T    G        0      0        2 
  28   chr28_2903637     AKia    T    G        1      2        2 
  28   chr28_2903637     AOna    T    G        0      0        2 
  28   chr28_2903637     ASom    T    G        0      0        2 
  28   chr28_2903637     HCab    T    G        0      0        2 
  28   chr28_2903637     HPrz    T    G        0      0        2 
  28   chr28_2903637     ZBoe    T    G        0      0        2 
  28   chr28_2903637     ZGre    T    G        0      0        2 
  28   chr28_2903637     ZHar    T    G        0      0        2 
  28   chr28_2903637   Sample    T    G        0      0        2 
  28   chr28_2907081     AAsi    G    T        1      2        2 
  28   chr28_2907081     AKia    G    T        0      0        2 
  28   chr28_2907081     AOna    G    T        0      0        2 
  28   chr28_2907081     ASom    G    T        1      2        2 
  28   chr28_2907081     HCab    G    T        0      0        2 
  28   chr28_2907081     HPrz    G    T        0      0        2 
  28   chr28_2907081     ZBoe    G    T        0      0        2 
  28   chr28_2907081     ZGre    G    T        0      0        2 
  28   chr28_2907081     ZHar    G    T        0      0        2 
  28   chr28_2907081   Sample    G    T        1      2        2 
  28   chr28_2929486     AAsi    A    C      0.5      1        2 
  28   chr28_2929486     AKia    A    C        0      0        2 
  28   chr28_2929486     AOna    A    C        0      0        2 
  28   chr28_2929486     ASom    A    C        0      0        2 
  28   chr28_2929486     HCab    A    C        0      0        2 
  28   chr28_2929486     HPrz    A    C        0      0        2 
  28   chr28_2929486     ZBoe    A    C        0      0        2 
  28   chr28_2929486     ZGre    A    C        0      0        2 
  28   chr28_2929486     ZHar    A    C        0      0        2 
  28   chr28_2929486   Sample    A    C        0      0        2 
  28   chr28_3030833     AAsi    T    A        0      0        2 
  28   chr28_3030833     AKia    T    A        0      0        2 
  28   chr28_3030833     AOna    T    A        0      0        2 
  28   chr28_3030833     ASom    T    A        0      0        2 
  28   chr28_3030833     HCab    T    A        0      0        2 
  28   chr28_3030833     HPrz    T    A      0.5      1        2 
  28   chr28_3030833     ZBoe    T    A        0      0        2 
  28   chr28_3030833     ZGre    T    A        0      0        2 
  28   chr28_3030833     ZHar    T    A        0      0        2 
  28   chr28_3030833   Sample    T    A        0      0        2 
  28   chr28_3040604     AAsi    T    G        0      0        2 
  28   chr28_3040604     AKia    T    G        0      0        2 
  28   chr28_3040604     AOna    T    G        0      0        2 
  28   chr28_3040604     ASom    T    G        0      0        2 
  28   chr28_3040604     HCab    T    G      0.5      1        2 
  28   chr28_3040604     HPrz    T    G      0.5      1        2 
  28   chr28_3040604     ZBoe    T    G        0      0        2 
  28   chr28_3040604     ZGre    T    G        0      0        2 
  28   chr28_3040604     ZHar    T    G        0      0        2 
  28   chr28_3040604   Sample    T    G        0      0        2 
  28   chr28_3048991     AAsi    C    G        0      0        2 
  28   chr28_3048991     AKia    C    G        0      0        2 
  28   chr28_3048991     AOna    C    G        0      0        2 
  28   chr28_3048991     ASom    C    G        0      0        2 
  28   chr28_3048991     HCab    C    G        0      0        2 
  28   chr28_3048991     HPrz    C    G      0.5      1        2 
  28   chr28_3048991     ZBoe    C    G        0      0        2 
  28   chr28_3048991     ZGre    C    G        0      0        2 
  28   chr28_3048991     ZHar    C    G        0      0        2 
  28   chr28_3048991   Sample    C    G        0      0        2 
  28   chr28_3086173     AAsi    G    T        0      0        2 
  28   chr28_3086173     AKia    G    T        0      0        2 
  28   chr28_3086173     AOna    G    T        0      0        2 
  28   chr28_3086173     ASom    G    T        0      0        2 
  28   chr28_3086173     HCab    G    T        0      0        2 
  28   chr28_3086173     HPrz    G    T      0.5      1        2 
  28   chr28_3086173     ZBoe    G    T        0      0        2 
  28   chr28_3086173     ZGre    G    T        0      0        2 
  28   chr28_3086173     ZHar    G    T        0      0        2 
  28   chr28_3086173   Sample    G    T        0      0        2 
  28   chr28_3086797     AAsi    A    C        0      0        2 
  28   chr28_3086797     AKia    A    C        0      0        2 
  28   chr28_3086797     AOna    A    C        1      2        2 
  28   chr28_3086797     ASom    A    C        0      0        2 
  28   chr28_3086797     HCab    A    C        0      0        2 
  28   chr28_3086797     HPrz    A    C        0      0        2 
  28   chr28_3086797     ZBoe    A    C        0      0        2 
  28   chr28_3086797     ZGre    A    C        0      0        2 
  28   chr28_3086797     ZHar    A    C        0      0        2 
  28   chr28_3086797   Sample    A    C        0      0        2 
  28   chr28_3093188     AAsi    T    G        0      0        2 
  28   chr28_3093188     AKia    T    G        0      0        2 
  28   chr28_3093188     AOna    T    G        0      0        2 
  28   chr28_3093188     ASom    T    G        0      0        2 
  28   chr28_3093188     HCab    T    G        0      0        2 
  28   chr28_3093188     HPrz    T    G        0      0        2 
  28   chr28_3093188     ZBoe    T    G        1      2        2 
  28   chr28_3093188     ZGre    T    G        0      0        2 
  28   chr28_3093188     ZHar    T    G        0      0        2 
  28   chr28_3093188   Sample    T    G        0      0        2 
  28   chr28_3096144     AAsi    G    T        0      0        2 
  28   chr28_3096144     AKia    G    T        0      0        2 
  28   chr28_3096144     AOna    G    T        0      0        2 
  28   chr28_3096144     ASom    G    T      0.5      1        2 
  28   chr28_3096144     HCab    G    T        0      0        2 
  28   chr28_3096144     HPrz    G    T        0      0        2 
  28   chr28_3096144     ZBoe    G    T        0      0        2 
  28   chr28_3096144     ZGre    G    T        0      0        2 
  28   chr28_3096144     ZHar    G    T        0      0        2 
  28   chr28_3096144   Sample    G    T        0      0        2 
  28   chr28_3101554     AAsi    A    C        0      0        2 
  28   chr28_3101554     AKia    A    C        0      0        2 
  28   chr28_3101554     AOna    A    C        0      0        2 
  28   chr28_3101554     ASom    A    C        0      0        2 
  28   chr28_3101554     HCab    A    C        0      0        2 
  28   chr28_3101554     HPrz    A    C        0      0        2 
  28   chr28_3101554     ZBoe    A    C        0      0        2 
  28   chr28_3101554     ZGre    A    C        1      2        2 
  28   chr28_3101554     ZHar    A    C        0      0        2 
  28   chr28_3101554   Sample    A    C        0      0        2 
  28   chr28_3102852     AAsi    A    T        0      0        2 
  28   chr28_3102852     AKia    A    T        0      0        2 
  28   chr28_3102852     AOna    A    T        0      0        2 
  28   chr28_3102852     ASom    A    T        0      0        2 
  28   chr28_3102852     HCab    A    T        0      0        2 
  28   chr28_3102852     HPrz    A    T        0      0        2 
  28   chr28_3102852     ZBoe    A    T        0      0        2 
  28   chr28_3102852     ZGre    A    T        0      0        2 
  28   chr28_3102852     ZHar    A    T        1      2        2 
  28   chr28_3102852   Sample    A    T        0      0        2 
  28   chr28_3104544     AAsi    T    A        0      0        2 
  28   chr28_3104544     AKia    T    A        0      0        2 
  28   chr28_3104544     AOna    T    A        0      0        2 
  28   chr28_3104544     ASom    T    A        0      0        2 
  28   chr28_3104544     HCab    T    A        1      2        2 
  28   chr28_3104544     HPrz    T    A        1      2        2 
  28   chr28_3104544     ZBoe    T    A        0      0        2 
  28   chr28_3104544     ZGre    T    A        0      0        2 
  28   chr28_3104544     ZHar    T    A        0      0        2 
  28   chr28_3104544   Sample    T    A        0      0        2 
  28   chr28_3146118     AAsi    A    C        0      0        2 
  28   chr28_3146118     AKia    A    C        0      0        2 
  28   chr28_3146118     AOna    A    C        0      0        2 
  28   chr28_3146118     ASom    A    C        1      2        2 
  28   chr28_3146118     HCab    A    C        0      0        2 
  28   chr28_3146118     HPrz    A    C        0      0        2 
  28   chr28_3146118     ZBoe    A    C        0      0        2 
  28   chr28_3146118     ZGre    A    C        0      0        2 
  28   chr28_3146118     ZHar    A    C        0      0        2 
  28   chr28_3146118   Sample    A    C        0      0        2 
  28   chr28_3162116     AAsi    C    G        0      0        2 
  28   chr28_3162116     AKia    C    G        0      0        2 
  28   chr28_3162116     AOna    C    G        0      0        2 
  28   chr28_3162116     ASom    C    G        0      0        2 
  28   chr28_3162116     HCab    C    G        0      0        2 
  28   chr28_3162116     HPrz    C    G        0      0        2 
  28   chr28_3162116     ZBoe    C    G        1      2        2 
  28   chr28_3162116     ZGre    C    G        1      2        2 
  28   chr28_3162116     ZHar    C    G        1      2        2 
  28   chr28_3162116   Sample    C    G        0      0        2 
  28   chr28_3166820     AAsi    C    G        0      0        2 
  28   chr28_3166820     AKia    C    G        0      0        2 
  28   chr28_3166820     AOna    C    G        0      0        2 
  28   chr28_3166820     ASom    C    G        0      0        2 
  28   chr28_3166820     HCab    C    G        1      2        2 
  28   chr28_3166820     HPrz    C    G        1      2        2 
  28   chr28_3166820     ZBoe    C    G        0      0        2 
  28   chr28_3166820     ZGre    C    G        0      0        2 
  28   chr28_3166820     ZHar    C    G        0      0        2 
  28   chr28_3166820   Sample    C    G        0      0        2 
  28   chr28_3167167     AAsi    C    G        0      0        2 
  28   chr28_3167167     AKia    C    G        0      0        2 
  28   chr28_3167167     AOna    C    G      0.5      1        2 
  28   chr28_3167167     ASom    C    G        0      0        2 
  28   chr28_3167167     HCab    C    G        0      0        2 
  28   chr28_3167167     HPrz    C    G        0      0        2 
  28   chr28_3167167     ZBoe    C    G        0      0        2 
  28   chr28_3167167     ZGre    C    G        0      0        2 
  28   chr28_3167167     ZHar    C    G        0      0        2 
  28   chr28_3167167   Sample    C    G        0      0        2 
  28   chr28_3169456     AAsi    T    G        1      2        2 
  28   chr28_3169456     AKia    T    G        0      0        2 
  28   chr28_3169456     AOna    T    G        0      0        2 
  28   chr28_3169456     ASom    T    G        1      2        2 
  28   chr28_3169456     HCab    T    G        0      0        2 
  28   chr28_3169456     HPrz    T    G        0      0        2 
  28   chr28_3169456     ZBoe    T    G        0      0        2 
  28   chr28_3169456     ZGre    T    G        0      0        2 
  28   chr28_3169456     ZHar    T    G        0      0        2 
  28   chr28_3169456   Sample    T    G        1      2        2 
  28   chr28_3172536     AAsi    C    A        0      0        2 
  28   chr28_3172536     AKia    C    A        0      0        2 
  28   chr28_3172536     AOna    C    A        0      0        2 
  28   chr28_3172536     ASom    C    A        0      0        2 
  28   chr28_3172536     HCab    C    A        0      0        2 
  28   chr28_3172536     HPrz    C    A        0      0        2 
  28   chr28_3172536     ZBoe    C    A        0      0        2 
  28   chr28_3172536     ZGre    C    A        0      0        2 
  28   chr28_3172536     ZHar    C    A      0.5      1        2 
  28   chr28_3172536   Sample    C    A        0      0        2 
  28   chr28_3176509     AAsi    C    A        0      0        2 
  28   chr28_3176509     AKia    C    A        0      0        2 
  28   chr28_3176509     AOna    C    A        0      0        2 
  28   chr28_3176509     ASom    C    A        0      0        2 
  28   chr28_3176509     HCab    C    A        0      0        2 
  28   chr28_3176509     HPrz    C    A        0      0        2 
  28   chr28_3176509     ZBoe    C    A        0      0        2 
  28   chr28_3176509     ZGre    C    A        1      2        2 
  28   chr28_3176509     ZHar    C    A        0      0        2 
  28   chr28_3176509   Sample    C    A        0      0        2 
  28   chr28_3190377     AAsi    C    G        0      0        2 
  28   chr28_3190377     AKia    C    G        0      0        2 
  28   chr28_3190377     AOna    C    G        0      0        2 
  28   chr28_3190377     ASom    C    G        0      0        2 
  28   chr28_3190377     HCab    C    G        1      2        2 
  28   chr28_3190377     HPrz    C    G        1      2        2 
  28   chr28_3190377     ZBoe    C    G        0      0        2 
  28   chr28_3190377     ZGre    C    G        0      0        2 
  28   chr28_3190377     ZHar    C    G        0      0        2 
  28   chr28_3190377   Sample    C    G        0      0        2 
  28   chr28_3227813     AAsi    G    C        0      0        2 
  28   chr28_3227813     AKia    G    C        0      0        2 
  28   chr28_3227813     AOna    G    C        0      0        2 
  28   chr28_3227813     ASom    G    C        0      0        2 
  28   chr28_3227813     HCab    G    C        1      2        2 
  28   chr28_3227813     HPrz    G    C        1      2        2 
  28   chr28_3227813     ZBoe    G    C        0      0        2 
  28   chr28_3227813     ZGre    G    C        0      0        2 
  28   chr28_3227813     ZHar    G    C        0      0        2 
  28   chr28_3227813   Sample    G    C        0      0        2 
  28   chr28_3228326     AAsi    G    T        0      0        2 
  28   chr28_3228326     AKia    G    T        0      0        2 
  28   chr28_3228326     AOna    G    T        0      0        2 
  28   chr28_3228326     ASom    G    T        0      0        2 
  28   chr28_3228326     HCab    G    T        0      0        2 
  28   chr28_3228326     HPrz    G    T      0.5      1        2 
  28   chr28_3228326     ZBoe    G    T        0      0        2 
  28   chr28_3228326     ZGre    G    T        0      0        2 
  28   chr28_3228326     ZHar    G    T        0      0        2 
  28   chr28_3228326   Sample    G    T        0      0        2 
  28   chr28_3229661     AAsi    G    T        0      0        2 
  28   chr28_3229661     AKia    G    T        1      2        2 
  28   chr28_3229661     AOna    G    T        1      2        2 
  28   chr28_3229661     ASom    G    T        0      0        2 
  28   chr28_3229661     HCab    G    T        1      2        2 
  28   chr28_3229661     HPrz    G    T        1      2        2 
  28   chr28_3229661     ZBoe    G    T        0      0        2 
  28   chr28_3229661     ZGre    G    T        0      0        2 
  28   chr28_3229661     ZHar    G    T        0      0        2 
  28   chr28_3229661   Sample    G    T        0      0        2 
  28   chr28_3236669     AAsi    G    C        0      0        2 
  28   chr28_3236669     AKia    G    C        0      0        2 
  28   chr28_3236669     AOna    G    C        0      0        2 
  28   chr28_3236669     ASom    G    C        0      0        2 
  28   chr28_3236669     HCab    G    C        0      0        2 
  28   chr28_3236669     HPrz    G    C        0      0        2 
  28   chr28_3236669     ZBoe    G    C        1      2        2 
  28   chr28_3236669     ZGre    G    C        0      0        2 
  28   chr28_3236669     ZHar    G    C        0      0        2 
  28   chr28_3236669   Sample    G    C        0      0        2 
  28   chr28_3281337     AAsi    C    A        0      0        2 
  28   chr28_3281337     AKia    C    A        0      0        2 
  28   chr28_3281337     AOna    C    A        0      0        2 
  28   chr28_3281337     ASom    C    A        0      0        2 
  28   chr28_3281337     HCab    C    A        0      0        2 
  28   chr28_3281337     HPrz    C    A        0      0        2 
  28   chr28_3281337     ZBoe    C    A        1      2        2 
  28   chr28_3281337     ZGre    C    A        0      0        2 
  28   chr28_3281337     ZHar    C    A        0      0        2 
  28   chr28_3281337   Sample    C    A        0      0        2 
  28   chr28_3294427     AAsi    A    C        0      0        2 
  28   chr28_3294427     AKia    A    C        0      0        2 
  28   chr28_3294427     AOna    A    C        0      0        2 
  28   chr28_3294427     ASom    A    C        0      0        2 
  28   chr28_3294427     HCab    A    C        1      2        2 
  28   chr28_3294427     HPrz    A    C        1      2        2 
  28   chr28_3294427     ZBoe    A    C        0      0        2 
  28   chr28_3294427     ZGre    A    C        0      0        2 
  28   chr28_3294427     ZHar    A    C        0      0        2 
  28   chr28_3294427   Sample    A    C        0      0        2 
  28   chr28_3321571     AAsi    C    A        0      0        2 
  28   chr28_3321571     AKia    C    A        0      0        2 
  28   chr28_3321571     AOna    C    A        0      0        2 
  28   chr28_3321571     ASom    C    A        0      0        2 
  28   chr28_3321571     HCab    C    A        0      0        2 
  28   chr28_3321571     HPrz    C    A      0.5      1        2 
  28   chr28_3321571     ZBoe    C    A        0      0        2 
  28   chr28_3321571     ZGre    C    A        0      0        2 
  28   chr28_3321571     ZHar    C    A        0      0        2 
  28   chr28_3321571   Sample    C    A        0      0        2 
  28   chr28_3324583     AAsi    T    A        0      0        2 
  28   chr28_3324583     AKia    T    A        0      0        2 
  28   chr28_3324583     AOna    T    A        0      0        2 
  28   chr28_3324583     ASom    T    A        0      0        2 
  28   chr28_3324583     HCab    T    A        0      0        2 
  28   chr28_3324583     HPrz    T    A        0      0        2 
  28   chr28_3324583     ZBoe    T    A        0      0        2 
  28   chr28_3324583     ZGre    T    A        1      2        2 
  28   chr28_3324583     ZHar    T    A        0      0        2 
  28   chr28_3324583   Sample    T    A        0      0        2 
  28   chr28_3339478     AAsi    C    G        0      0        2 
  28   chr28_3339478     AKia    C    G        0      0        2 
  28   chr28_3339478     AOna    C    G        0      0        2 
  28   chr28_3339478     ASom    C    G        0      0        2 
  28   chr28_3339478     HCab    C    G      0.5      1        2 
  28   chr28_3339478     HPrz    C    G        1      2        2 
  28   chr28_3339478     ZBoe    C    G        0      0        2 
  28   chr28_3339478     ZGre    C    G        0      0        2 
  28   chr28_3339478     ZHar    C    G        0      0        2 
  28   chr28_3339478   Sample    C    G        0      0        2 
  28   chr28_3355196     AAsi    T    G        0      0        2 
  28   chr28_3355196     AKia    T    G        0      0        2 
  28   chr28_3355196     AOna    T    G        0      0        2 
  28   chr28_3355196     ASom    T    G        0      0        2 
  28   chr28_3355196     HCab    T    G      0.5      1        2 
  28   chr28_3355196     HPrz    T    G        0      0        2 
  28   chr28_3355196     ZBoe    T    G        0      0        2 
  28   chr28_3355196     ZGre    T    G        0      0        2 
  28   chr28_3355196     ZHar    T    G        0      0        2 
  28   chr28_3355196   Sample    T    G        0      0        2 
  28   chr28_3361853     AAsi    C    A        0      0        2 
  28   chr28_3361853     AKia    C    A        0      0        2 
  28   chr28_3361853     AOna    C    A        0      0        2 
  28   chr28_3361853     ASom    C    A        0      0        2 
  28   chr28_3361853     HCab    C    A        0      0        2 
  28   chr28_3361853     HPrz    C    A        0      0        2 
  28   chr28_3361853     ZBoe    C    A        0      0        2 
  28   chr28_3361853     ZGre    C    A        0      0        2 
  28   chr28_3361853     ZHar    C    A      0.5      1        2 
  28   chr28_3361853   Sample    C    A        0      0        2 
  28   chr28_3369598     AAsi    A    C        0      0        2 
  28   chr28_3369598     AKia    A    C        0      0        2 
  28   chr28_3369598     AOna    A    C        0      0        2 
  28   chr28_3369598     ASom    A    C        0      0        2 
  28   chr28_3369598     HCab    A    C        1      2        2 
  28   chr28_3369598     HPrz    A    C        1      2        2 
  28   chr28_3369598     ZBoe    A    C        0      0        2 
  28   chr28_3369598     ZGre    A    C        0      0        2 
  28   chr28_3369598     ZHar    A    C        0      0        2 
  28   chr28_3369598   Sample    A    C        0      0        2 
  28   chr28_3397965     AAsi    T    A        0      0        2 
  28   chr28_3397965     AKia    T    A        0      0        2 
  28   chr28_3397965     AOna    T    A        0      0        2 
  28   chr28_3397965     ASom    T    A        0      0        2 
  28   chr28_3397965     HCab    T    A        0      0        2 
  28   chr28_3397965     HPrz    T    A      0.5      1        2 
  28   chr28_3397965     ZBoe    T    A        0      0        2 
  28   chr28_3397965     ZGre    T    A        0      0        2 
  28   chr28_3397965     ZHar    T    A        0      0        2 
  28   chr28_3397965   Sample    T    A        0      0        2 
  28   chr28_3415909     AAsi    G    T        0      0        2 
  28   chr28_3415909     AKia    G    T        0      0        2 
  28   chr28_3415909     AOna    G    T        0      0        2 
  28   chr28_3415909     ASom    G    T        0      0        2 
  28   chr28_3415909     HCab    G    T        0      0        2 
  28   chr28_3415909     HPrz    G    T        0      0        2 
  28   chr28_3415909     ZBoe    G    T        0      0        2 
  28   chr28_3415909     ZGre    G    T        0      0        2 
  28   chr28_3415909     ZHar    G    T        1      2        2 
  28   chr28_3415909   Sample    G    T        0      0        2 
  28   chr28_3417951     AAsi    G    C        1      2        2 
  28   chr28_3417951     AKia    G    C        0      0        2 
  28   chr28_3417951     AOna    G    C        0      0        2 
  28   chr28_3417951     ASom    G    C        1      2        2 
  28   chr28_3417951     HCab    G    C        0      0        2 
  28   chr28_3417951     HPrz    G    C        0      0        2 
  28   chr28_3417951     ZBoe    G    C        0      0        2 
  28   chr28_3417951     ZGre    G    C        0      0        2 
  28   chr28_3417951     ZHar    G    C        0      0        2 
  28   chr28_3417951   Sample    G    C        0      0        2 
  28   chr28_3444335     AAsi    G    T        0      0        2 
  28   chr28_3444335     AKia    G    T        0      0        2 
  28   chr28_3444335     AOna    G    T        0      0        2 
  28   chr28_3444335     ASom    G    T        0      0        2 
  28   chr28_3444335     HCab    G    T        0      0        2 
  28   chr28_3444335     HPrz    G    T      0.5      1        2 
  28   chr28_3444335     ZBoe    G    T        0      0        2 
  28   chr28_3444335     ZGre    G    T        0      0        2 
  28   chr28_3444335     ZHar    G    T        0      0        2 
  28   chr28_3444335   Sample    G    T        0      0        2 
  28   chr28_3458002     AAsi    T    A        0      0        2 
  28   chr28_3458002     AKia    T    A        0      0        2 
  28   chr28_3458002     AOna    T    A        0      0        2 
  28   chr28_3458002     ASom    T    A        0      0        2 
  28   chr28_3458002     HCab    T    A      0.5      1        2 
  28   chr28_3458002     HPrz    T    A        0      0        2 
  28   chr28_3458002     ZBoe    T    A        0      0        2 
  28   chr28_3458002     ZGre    T    A        0      0        2 
  28   chr28_3458002     ZHar    T    A        0      0        2 
  28   chr28_3458002   Sample    T    A        0      0        2 
  28   chr28_3489905     AAsi    T    G        0      0        2 
  28   chr28_3489905     AKia    T    G        0      0        2 
  28   chr28_3489905     AOna    T    G        0      0        2 
  28   chr28_3489905     ASom    T    G        0      0        2 
  28   chr28_3489905     HCab    T    G        1      2        2 
  28   chr28_3489905     HPrz    T    G        1      2        2 
  28   chr28_3489905     ZBoe    T    G        0      0        2 
  28   chr28_3489905     ZGre    T    G        0      0        2 
  28   chr28_3489905     ZHar    T    G        0      0        2 
  28   chr28_3489905   Sample    T    G        0      0        2 
  28   chr28_3507024     AAsi    C    A        0      0        2 
  28   chr28_3507024     AKia    C    A        0      0        2 
  28   chr28_3507024     AOna    C    A        0      0        2 
  28   chr28_3507024     ASom    C    A        0      0        2 
  28   chr28_3507024     HCab    C    A        1      2        2 
  28   chr28_3507024     HPrz    C    A      0.5      1        2 
  28   chr28_3507024     ZBoe    C    A        0      0        2 
  28   chr28_3507024     ZGre    C    A        0      0        2 
  28   chr28_3507024     ZHar    C    A        0      0        2 
  28   chr28_3507024   Sample    C    A        0      0        2 
  28   chr28_3515946     AAsi    T    A        0      0        2 
  28   chr28_3515946     AKia    T    A        0      0        2 
  28   chr28_3515946     AOna    T    A        0      0        2 
  28   chr28_3515946     ASom    T    A        0      0        2 
  28   chr28_3515946     HCab    T    A        0      0        2 
  28   chr28_3515946     HPrz    T    A        0      0        2 
  28   chr28_3515946     ZBoe    T    A        0      0        2 
  28   chr28_3515946     ZGre    T    A        1      2        2 
  28   chr28_3515946     ZHar    T    A        0      0        2 
  28   chr28_3515946   Sample    T    A        0      0        2 
  28   chr28_3538947     AAsi    T    A        0      0        2 
  28   chr28_3538947     AKia    T    A        1      2        2 
  28   chr28_3538947     AOna    T    A        1      2        2 
  28   chr28_3538947     ASom    T    A        0      0        2 
  28   chr28_3538947     HCab    T    A        0      0        2 
  28   chr28_3538947     HPrz    T    A        0      0        2 
  28   chr28_3538947     ZBoe    T    A        0      0        2 
  28   chr28_3538947     ZGre    T    A        0      0        2 
  28   chr28_3538947     ZHar    T    A        0      0        2 
  28   chr28_3538947   Sample    T    A        0      0        2 
  28   chr28_3544561     AAsi    C    G        0      0        2 
  28   chr28_3544561     AKia    C    G        0      0        2 
  28   chr28_3544561     AOna    C    G        0      0        2 
  28   chr28_3544561     ASom    C    G        0      0        2 
  28   chr28_3544561     HCab    C    G      0.5      1        2 
  28   chr28_3544561     HPrz    C    G        0      0        2 
  28   chr28_3544561     ZBoe    C    G        0      0        2 
  28   chr28_3544561     ZGre    C    G        0      0        2 
  28   chr28_3544561     ZHar    C    G        0      0        2 
  28   chr28_3544561   Sample    C    G        0      0        2 
  28   chr28_3581288     AAsi    C    G        0      0        2 
  28   chr28_3581288     AKia    C    G        0      0        2 
  28   chr28_3581288     AOna    C    G        0      0        2 
  28   chr28_3581288     ASom    C    G        0      0        2 
  28   chr28_3581288     HCab    C    G        0      0        2 
  28   chr28_3581288     HPrz    C    G        1      2        2 
  28   chr28_3581288     ZBoe    C    G        0      0        2 
  28   chr28_3581288     ZGre    C    G        0      0        2 
  28   chr28_3581288     ZHar    C    G        0      0        2 
  28   chr28_3581288   Sample    C    G        0      0        2 
  28   chr28_3645587     AAsi    A    C        0      0        2 
  28   chr28_3645587     AKia    A    C        0      0        2 
  28   chr28_3645587     AOna    A    C        1      2        2 
  28   chr28_3645587     ASom    A    C        0      0        2 
  28   chr28_3645587     HCab    A    C        0      0        2 
  28   chr28_3645587     HPrz    A    C        0      0        2 
  28   chr28_3645587     ZBoe    A    C        0      0        2 
  28   chr28_3645587     ZGre    A    C        0      0        2 
  28   chr28_3645587     ZHar    A    C        0      0        2 
  28   chr28_3645587   Sample    A    C        0      0        2 
  28   chr28_3656253     AAsi    A    C        0      0        2 
  28   chr28_3656253     AKia    A    C        0      0        2 
  28   chr28_3656253     AOna    A    C        0      0        2 
  28   chr28_3656253     ASom    A    C        0      0        2 
  28   chr28_3656253     HCab    A    C        0      0        2 
  28   chr28_3656253     HPrz    A    C        1      2        2 
  28   chr28_3656253     ZBoe    A    C        0      0        2 
  28   chr28_3656253     ZGre    A    C        0      0        2 
  28   chr28_3656253     ZHar    A    C        0      0        2 
  28   chr28_3656253   Sample    A    C        0      0        2 
  28   chr28_3666391     AAsi    A    T        0      0        2 
  28   chr28_3666391     AKia    A    T        0      0        2 
  28   chr28_3666391     AOna    A    T        0      0        2 
  28   chr28_3666391     ASom    A    T        0      0        2 
  28   chr28_3666391     HCab    A    T      0.5      1        2 
  28   chr28_3666391     HPrz    A    T      0.5      1        2 
  28   chr28_3666391     ZBoe    A    T        0      0        2 
  28   chr28_3666391     ZGre    A    T        0      0        2 
  28   chr28_3666391     ZHar    A    T        0      0        2 
  28   chr28_3666391   Sample    A    T        0      0        2 
  28   chr28_3682853     AAsi    A    C        0      0        2 
  28   chr28_3682853     AKia    A    C        0      0        2 
  28   chr28_3682853     AOna    A    C        0      0        2 
  28   chr28_3682853     ASom    A    C        0      0        2 
  28   chr28_3682853     HCab    A    C        0      0        2 
  28   chr28_3682853     HPrz    A    C        0      0        2 
  28   chr28_3682853     ZBoe    A    C        0      0        2 
  28   chr28_3682853     ZGre    A    C        1      2        2 
  28   chr28_3682853     ZHar    A    C        0      0        2 
  28   chr28_3682853   Sample    A    C        0      0        2 
  28   chr28_3682950     AAsi    A    C        0      0        2 
  28   chr28_3682950     AKia    A    C        0      0        2 
  28   chr28_3682950     AOna    A    C        0      0        2 
  28   chr28_3682950     ASom    A    C        0      0        2 
  28   chr28_3682950     HCab    A    C        1      2        2 
  28   chr28_3682950     HPrz    A    C        1      2        2 
  28   chr28_3682950     ZBoe    A    C        0      0        2 
  28   chr28_3682950     ZGre    A    C        0      0        2 
  28   chr28_3682950     ZHar    A    C        0      0        2 
  28   chr28_3682950   Sample    A    C        0      0        2 
  28   chr28_3689469     AAsi    T    G        0      0        2 
  28   chr28_3689469     AKia    T    G        0      0        2 
  28   chr28_3689469     AOna    T    G        0      0        2 
  28   chr28_3689469     ASom    T    G        0      0        2 
  28   chr28_3689469     HCab    T    G      0.5      1        2 
  28   chr28_3689469     HPrz    T    G        0      0        2 
  28   chr28_3689469     ZBoe    T    G        0      0        2 
  28   chr28_3689469     ZGre    T    G        0      0        2 
  28   chr28_3689469     ZHar    T    G        0      0        2 
  28   chr28_3689469   Sample    T    G        0      0        2 
  28   chr28_3689791     AAsi    C    A        0      0        2 
  28   chr28_3689791     AKia    C    A        0      0        2 
  28   chr28_3689791     AOna    C    A        0      0        2 
  28   chr28_3689791     ASom    C    A        0      0        2 
  28   chr28_3689791     HCab    C    A        0      0        2 
  28   chr28_3689791     HPrz    C    A        0      0        2 
  28   chr28_3689791     ZBoe    C    A      0.5      1        2 
  28   chr28_3689791     ZGre    C    A        0      0        2 
  28   chr28_3689791     ZHar    C    A        0      0        2 
  28   chr28_3689791   Sample    C    A        0      0        2 
  28   chr28_3699818     AAsi    C    G        0      0        2 
  28   chr28_3699818     AKia    C    G        0      0        2 
  28   chr28_3699818     AOna    C    G        0      0        2 
  28   chr28_3699818     ASom    C    G        0      0        2 
  28   chr28_3699818     HCab    C    G        1      2        2 
  28   chr28_3699818     HPrz    C    G        1      2        2 
  28   chr28_3699818     ZBoe    C    G        0      0        2 
  28   chr28_3699818     ZGre    C    G        0      0        2 
  28   chr28_3699818     ZHar    C    G        0      0        2 
  28   chr28_3699818   Sample    C    G        0      0        2 
  28   chr28_3722117     AAsi    A    C        0      0        2 
  28   chr28_3722117     AKia    A    C        0      0        2 
  28   chr28_3722117     AOna    A    C        0      0        2 
  28   chr28_3722117     ASom    A    C        0      0        2 
  28   chr28_3722117     HCab    A    C        0      0        2 
  28   chr28_3722117     HPrz    A    C        0      0        2 
  28   chr28_3722117     ZBoe    A    C        0      0        2 
  28   chr28_3722117     ZGre    A    C        1      2        2 
  28   chr28_3722117     ZHar    A    C        0      0        2 
  28   chr28_3722117   Sample    A    C        0      0        2 
  28   chr28_3731110     AAsi    T    G        0      0        2 
  28   chr28_3731110     AKia    T    G        0      0        2 
  28   chr28_3731110     AOna    T    G        0      0        2 
  28   chr28_3731110     ASom    T    G        0      0        2 
  28   chr28_3731110     HCab    T    G        0      0        2 
  28   chr28_3731110     HPrz    T    G        0      0        2 
  28   chr28_3731110     ZBoe    T    G        0      0        2 
  28   chr28_3731110     ZGre    T    G        0      0        2 
  28   chr28_3731110     ZHar    T    G      0.5      1        2 
  28   chr28_3731110   Sample    T    G        0      0        2 
  28   chr28_3740275     AAsi    G    C        0      0        2 
  28   chr28_3740275     AKia    G    C        0      0        2 
  28   chr28_3740275     AOna    G    C        0      0        2 
  28   chr28_3740275     ASom    G    C        0      0        2 
  28   chr28_3740275     HCab    G    C      0.5      1        2 
  28   chr28_3740275     HPrz    G    C        1      2        2 
  28   chr28_3740275     ZBoe    G    C        0      0        2 
  28   chr28_3740275     ZGre    G    C        0      0        2 
  28   chr28_3740275     ZHar    G    C        0      0        2 
  28   chr28_3740275   Sample    G    C        0      0        2 
  28   chr28_3751171     AAsi    G    T        0      0        2 
  28   chr28_3751171     AKia    G    T        0      0        2 
  28   chr28_3751171     AOna    G    T        0      0        2 
  28   chr28_3751171     ASom    G    T        0      0        2 
  28   chr28_3751171     HCab    G    T        1      2        2 
  28   chr28_3751171     HPrz    G    T        1      2        2 
  28   chr28_3751171     ZBoe    G    T        0      0        2 
  28   chr28_3751171     ZGre    G    T        0      0        2 
  28   chr28_3751171     ZHar    G    T        0      0        2 
  28   chr28_3751171   Sample    G    T        0      0        2 
  28   chr28_3753973     AAsi    G    C        0      0        2 
  28   chr28_3753973     AKia    G    C        0      0        2 
  28   chr28_3753973     AOna    G    C        0      0        2 
  28   chr28_3753973     ASom    G    C        0      0        2 
  28   chr28_3753973     HCab    G    C      0.5      1        2 
  28   chr28_3753973     HPrz    G    C        0      0        2 
  28   chr28_3753973     ZBoe    G    C        0      0        2 
  28   chr28_3753973     ZGre    G    C        0      0        2 
  28   chr28_3753973     ZHar    G    C        0      0        2 
  28   chr28_3753973   Sample    G    C        0      0        2 
  28   chr28_3777639     AAsi    G    C        0      0        2 
  28   chr28_3777639     AKia    G    C        0      0        2 
  28   chr28_3777639     AOna    G    C        0      0        2 
  28   chr28_3777639     ASom    G    C      0.5      1        2 
  28   chr28_3777639     HCab    G    C        0      0        2 
  28   chr28_3777639     HPrz    G    C        0      0        2 
  28   chr28_3777639     ZBoe    G    C        0      0        2 
  28   chr28_3777639     ZGre    G    C        0      0        2 
  28   chr28_3777639     ZHar    G    C        0      0        2 
  28   chr28_3777639   Sample    G    C        0      0        2 
  28   chr28_3783750     AAsi    T    G        1      2        2 
  28   chr28_3783750     AKia    T    G        0      0        2 
  28   chr28_3783750     AOna    T    G        0      0        2 
  28   chr28_3783750     ASom    T    G        1      2        2 
  28   chr28_3783750     HCab    T    G        0      0        2 
  28   chr28_3783750     HPrz    T    G        0      0        2 
  28   chr28_3783750     ZBoe    T    G        0      0        2 
  28   chr28_3783750     ZGre    T    G        0      0        2 
  28   chr28_3783750     ZHar    T    G        0      0        2 
  28   chr28_3783750   Sample    T    G        1      2        2 
  28   chr28_3805462     AAsi    T    G        0      0        2 
  28   chr28_3805462     AKia    T    G        0      0        2 
  28   chr28_3805462     AOna    T    G        0      0        2 
  28   chr28_3805462     ASom    T    G        0      0        2 
  28   chr28_3805462     HCab    T    G        0      0        2 
  28   chr28_3805462     HPrz    T    G        0      0        2 
  28   chr28_3805462     ZBoe    T    G      0.5      1        2 
  28   chr28_3805462     ZGre    T    G        0      0        2 
  28   chr28_3805462     ZHar    T    G        0      0        2 
  28   chr28_3805462   Sample    T    G        0      0        2 
  28   chr28_3811455     AAsi    C    A        0      0        2 
  28   chr28_3811455     AKia    C    A        0      0        2 
  28   chr28_3811455     AOna    C    A        0      0        2 
  28   chr28_3811455     ASom    C    A        0      0        2 
  28   chr28_3811455     HCab    C    A        0      0        2 
  28   chr28_3811455     HPrz    C    A        0      0        2 
  28   chr28_3811455     ZBoe    C    A        1      2        2 
  28   chr28_3811455     ZGre    C    A        0      0        2 
  28   chr28_3811455     ZHar    C    A        0      0        2 
  28   chr28_3811455   Sample    C    A        0      0        2 
  28   chr28_3821605     AAsi    C    A        0      0        2 
  28   chr28_3821605     AKia    C    A        0      0        2 
  28   chr28_3821605     AOna    C    A        0      0        2 
  28   chr28_3821605     ASom    C    A        1      2        2 
  28   chr28_3821605     HCab    C    A        0      0        2 
  28   chr28_3821605     HPrz    C    A        0      0        2 
  28   chr28_3821605     ZBoe    C    A        0      0        2 
  28   chr28_3821605     ZGre    C    A        0      0        2 
  28   chr28_3821605     ZHar    C    A        0      0        2 
  28   chr28_3821605   Sample    C    A        1      2        2 
  28   chr28_3823853     AAsi    C    G        0      0        2 
  28   chr28_3823853     AKia    C    G        0      0        2 
  28   chr28_3823853     AOna    C    G        0      0        2 
  28   chr28_3823853     ASom    C    G        1      2        2 
  28   chr28_3823853     HCab    C    G        0      0        2 
  28   chr28_3823853     HPrz    C    G        0      0        2 
  28   chr28_3823853     ZBoe    C    G        0      0        2 
  28   chr28_3823853     ZGre    C    G        0      0        2 
  28   chr28_3823853     ZHar    C    G        0      0        2 
  28   chr28_3823853   Sample    C    G        1      2        2 
  28   chr28_3851184     AAsi    T    A        0      0        2 
  28   chr28_3851184     AKia    T    A        0      0        2 
  28   chr28_3851184     AOna    T    A        0      0        2 
  28   chr28_3851184     ASom    T    A        0      0        2 
  28   chr28_3851184     HCab    T    A        0      0        2 
  28   chr28_3851184     HPrz    T    A        0      0        2 
  28   chr28_3851184     ZBoe    T    A        0      0        2 
  28   chr28_3851184     ZGre    T    A        1      2        2 
  28   chr28_3851184     ZHar    T    A        0      0        2 
  28   chr28_3851184   Sample    T    A        0      0        2 
  28   chr28_3891307     AAsi    G    C        0      0        2 
  28   chr28_3891307     AKia    G    C        0      0        2 
  28   chr28_3891307     AOna    G    C        0      0        2 
  28   chr28_3891307     ASom    G    C        0      0        2 
  28   chr28_3891307     HCab    G    C        0      0        2 
  28   chr28_3891307     HPrz    G    C        0      0        2 
  28   chr28_3891307     ZBoe    G    C        0      0        2 
  28   chr28_3891307     ZGre    G    C        0      0        2 
  28   chr28_3891307     ZHar    G    C        1      2        2 
  28   chr28_3891307   Sample    G    C        0      0        2 
  28   chr28_3907617     AAsi    C    G        0      0        2 
  28   chr28_3907617     AKia    C    G        0      0        2 
  28   chr28_3907617     AOna    C    G        0      0        2 
  28   chr28_3907617     ASom    C    G        0      0        2 
  28   chr28_3907617     HCab    C    G      0.5      1        2 
  28   chr28_3907617     HPrz    C    G        0      0        2 
  28   chr28_3907617     ZBoe    C    G        0      0        2 
  28   chr28_3907617     ZGre    C    G        0      0        2 
  28   chr28_3907617     ZHar    C    G        0      0        2 
  28   chr28_3907617   Sample    C    G        0      0        2 
  28   chr28_3911264     AAsi    C    G        0      0        2 
  28   chr28_3911264     AKia    C    G        0      0        2 
  28   chr28_3911264     AOna    C    G        0      0        2 
  28   chr28_3911264     ASom    C    G        0      0        2 
  28   chr28_3911264     HCab    C    G        0      0        2 
  28   chr28_3911264     HPrz    C    G        0      0        2 
  28   chr28_3911264     ZBoe    C    G        0      0        2 
  28   chr28_3911264     ZGre    C    G        1      2        2 
  28   chr28_3911264     ZHar    C    G        0      0        2 
  28   chr28_3911264   Sample    C    G        0      0        2 
  28   chr28_3915561     AAsi    A    T        0      0        2 
  28   chr28_3915561     AKia    A    T        0      0        2 
  28   chr28_3915561     AOna    A    T        0      0        2 
  28   chr28_3915561     ASom    A    T        0      0        2 
  28   chr28_3915561     HCab    A    T        1      2        2 
  28   chr28_3915561     HPrz    A    T        1      2        2 
  28   chr28_3915561     ZBoe    A    T        0      0        2 
  28   chr28_3915561     ZGre    A    T        0      0        2 
  28   chr28_3915561     ZHar    A    T        0      0        2 
  28   chr28_3915561   Sample    A    T        0      0        2 
  28   chr28_3934421     AAsi    T    G        1      2        2 
  28   chr28_3934421     AKia    T    G        1      2        2 
  28   chr28_3934421     AOna    T    G        1      2        2 
  28   chr28_3934421     ASom    T    G        1      2        2 
  28   chr28_3934421     HCab    T    G        0      0        2 
  28   chr28_3934421     HPrz    T    G        0      0        2 
  28   chr28_3934421     ZBoe    T    G        0      0        2 
  28   chr28_3934421     ZGre    T    G        0      0        2 
  28   chr28_3934421     ZHar    T    G        0      0        2 
  28   chr28_3934421   Sample    T    G        1      2        2 
  28   chr28_3937794     AAsi    C    G        0      0        2 
  28   chr28_3937794     AKia    C    G        0      0        2 
  28   chr28_3937794     AOna    C    G        0      0        2 
  28   chr28_3937794     ASom    C    G        0      0        2 
  28   chr28_3937794     HCab    C    G        0      0        2 
  28   chr28_3937794     HPrz    C    G        0      0        2 
  28   chr28_3937794     ZBoe    C    G      0.5      1        2 
  28   chr28_3937794     ZGre    C    G        0      0        2 
  28   chr28_3937794     ZHar    C    G        0      0        2 
  28   chr28_3937794   Sample    C    G        0      0        2 
  28   chr28_3951048     AAsi    G    C        0      0        2 
  28   chr28_3951048     AKia    G    C        0      0        2 
  28   chr28_3951048     AOna    G    C        0      0        2 
  28   chr28_3951048     ASom    G    C        0      0        2 
  28   chr28_3951048     HCab    G    C        0      0        2 
  28   chr28_3951048     HPrz    G    C        0      0        2 
  28   chr28_3951048     ZBoe    G    C      0.5      1        2 
  28   chr28_3951048     ZGre    G    C        0      0        2 
  28   chr28_3951048     ZHar    G    C        0      0        2 
  28   chr28_3951048   Sample    G    C        0      0        2 
  28   chr28_3954081     AAsi    G    C        0      0        2 
  28   chr28_3954081     AKia    G    C        0      0        2 
  28   chr28_3954081     AOna    G    C        0      0        2 
  28   chr28_3954081     ASom    G    C        0      0        2 
  28   chr28_3954081     HCab    G    C        0      0        2 
  28   chr28_3954081     HPrz    G    C        0      0        2 
  28   chr28_3954081     ZBoe    G    C        0      0        2 
  28   chr28_3954081     ZGre    G    C        1      2        2 
  28   chr28_3954081     ZHar    G    C        0      0        2 
  28   chr28_3954081   Sample    G    C        0      0        2 
  28   chr28_3961260     AAsi    T    A        0      0        2 
  28   chr28_3961260     AKia    T    A        0      0        2 
  28   chr28_3961260     AOna    T    A        0      0        2 
  28   chr28_3961260     ASom    T    A        1      2        2 
  28   chr28_3961260     HCab    T    A        0      0        2 
  28   chr28_3961260     HPrz    T    A        0      0        2 
  28   chr28_3961260     ZBoe    T    A        0      0        2 
  28   chr28_3961260     ZGre    T    A        0      0        2 
  28   chr28_3961260     ZHar    T    A        0      0        2 
  28   chr28_3961260   Sample    T    A        0      0        2 
  28   chr28_3973804     AAsi    A    C        0      0        2 
  28   chr28_3973804     AKia    A    C        0      0        2 
  28   chr28_3973804     AOna    A    C        0      0        2 
  28   chr28_3973804     ASom    A    C        0      0        2 
  28   chr28_3973804     HCab    A    C        1      2        2 
  28   chr28_3973804     HPrz    A    C        1      2        2 
  28   chr28_3973804     ZBoe    A    C        0      0        2 
  28   chr28_3973804     ZGre    A    C        0      0        2 
  28   chr28_3973804     ZHar    A    C        0      0        2 
  28   chr28_3973804   Sample    A    C        0      0        2 
  28   chr28_3990810     AAsi    G    T        0      0        2 
  28   chr28_3990810     AKia    G    T        1      2        2 
  28   chr28_3990810     AOna    G    T        1      2        2 
  28   chr28_3990810     ASom    G    T        0      0        2 
  28   chr28_3990810     HCab    G    T        0      0        2 
  28   chr28_3990810     HPrz    G    T        0      0        2 
  28   chr28_3990810     ZBoe    G    T        0      0        2 
  28   chr28_3990810     ZGre    G    T        0      0        2 
  28   chr28_3990810     ZHar    G    T        0      0        2 
  28   chr28_3990810   Sample    G    T        0      0        2 
  28   chr28_3998919     AAsi    G    T        0      0        2 
  28   chr28_3998919     AKia    G    T        0      0        2 
  28   chr28_3998919     AOna    G    T        0      0        2 
  28   chr28_3998919     ASom    G    T        1      2        2 
  28   chr28_3998919     HCab    G    T        0      0        2 
  28   chr28_3998919     HPrz    G    T        0      0        2 
  28   chr28_3998919     ZBoe    G    T        0      0        2 
  28   chr28_3998919     ZGre    G    T        0      0        2 
  28   chr28_3998919     ZHar    G    T        0      0        2 
  28   chr28_3998919   Sample    G    T        0      0        2 
  28   chr28_3999129     AAsi    C    G        0      0        2 
  28   chr28_3999129     AKia    C    G        0      0        2 
  28   chr28_3999129     AOna    C    G        0      0        2 
  28   chr28_3999129     ASom    C    G        0      0        2 
  28   chr28_3999129     HCab    C    G        1      2        2 
  28   chr28_3999129     HPrz    C    G        1      2        2 
  28   chr28_3999129     ZBoe    C    G        0      0        2 
  28   chr28_3999129     ZGre    C    G        0      0        2 
  28   chr28_3999129     ZHar    C    G        0      0        2 
  28   chr28_3999129   Sample    C    G        0      0        2 
  28   chr28_4020469     AAsi    G    C        0      0        2 
  28   chr28_4020469     AKia    G    C        0      0        2 
  28   chr28_4020469     AOna    G    C        0      0        2 
  28   chr28_4020469     ASom    G    C        0      0        2 
  28   chr28_4020469     HCab    G    C        0      0        2 
  28   chr28_4020469     HPrz    G    C        0      0        2 
  28   chr28_4020469     ZBoe    G    C        0      0        2 
  28   chr28_4020469     ZGre    G    C        1      2        2 
  28   chr28_4020469     ZHar    G    C        0      0        2 
  28   chr28_4020469   Sample    G    C        0      0        2 
  28   chr28_4042793     AAsi    T    G        0      0        2 
  28   chr28_4042793     AKia    T    G        0      0        2 
  28   chr28_4042793     AOna    T    G        0      0        2 
  28   chr28_4042793     ASom    T    G        0      0        2 
  28   chr28_4042793     HCab    T    G        1      2        2 
  28   chr28_4042793     HPrz    T    G        1      2        2 
  28   chr28_4042793     ZBoe    T    G        0      0        2 
  28   chr28_4042793     ZGre    T    G        0      0        2 
  28   chr28_4042793     ZHar    T    G        0      0        2 
  28   chr28_4042793   Sample    T    G        0      0        2 
  28   chr28_4057635     AAsi    T    G        0      0        2 
  28   chr28_4057635     AKia    T    G        0      0        2 
  28   chr28_4057635     AOna    T    G        0      0        2 
  28   chr28_4057635     ASom    T    G        0      0        2 
  28   chr28_4057635     HCab    T    G        0      0        2 
  28   chr28_4057635     HPrz    T    G        0      0        2 
  28   chr28_4057635     ZBoe    T    G        1      2        2 
  28   chr28_4057635     ZGre    T    G        1      2        2 
  28   chr28_4057635     ZHar    T    G        1      2        2 
  28   chr28_4057635   Sample    T    G        0      0        2 
  28   chr28_4059088     AAsi    C    A        0      0        2 
  28   chr28_4059088     AKia    C    A        0      0        2 
  28   chr28_4059088     AOna    C    A        0      0        2 
  28   chr28_4059088     ASom    C    A        0      0        2 
  28   chr28_4059088     HCab    C    A        0      0        2 
  28   chr28_4059088     HPrz    C    A        0      0        2 
  28   chr28_4059088     ZBoe    C    A        0      0        2 
  28   chr28_4059088     ZGre    C    A        0      0        2 
  28   chr28_4059088     ZHar    C    A      0.5      1        2 
  28   chr28_4059088   Sample    C    A        0      0        2 
  28   chr28_4071022     AAsi    A    C        0      0        2 
  28   chr28_4071022     AKia    A    C        0      0        2 
  28   chr28_4071022     AOna    A    C        0      0        2 
  28   chr28_4071022     ASom    A    C        0      0        2 
  28   chr28_4071022     HCab    A    C        0      0        2 
  28   chr28_4071022     HPrz    A    C        0      0        2 
  28   chr28_4071022     ZBoe    A    C        0      0        2 
  28   chr28_4071022     ZGre    A    C        0      0        2 
  28   chr28_4071022     ZHar    A    C        1      2        2 
  28   chr28_4071022   Sample    A    C        0      0        2 
  28   chr28_4081336     AAsi    G    T        0      0        2 
  28   chr28_4081336     AKia    G    T        0      0        2 
  28   chr28_4081336     AOna    G    T        0      0        2 
  28   chr28_4081336     ASom    G    T        0      0        2 
  28   chr28_4081336     HCab    G    T        1      2        2 
  28   chr28_4081336     HPrz    G    T        1      2        2 
  28   chr28_4081336     ZBoe    G    T        0      0        2 
  28   chr28_4081336     ZGre    G    T        0      0        2 
  28   chr28_4081336     ZHar    G    T        0      0        2 
  28   chr28_4081336   Sample    G    T        0      0        2 
  28   chr28_4101460     AAsi    G    C        0      0        2 
  28   chr28_4101460     AKia    G    C        0      0        2 
  28   chr28_4101460     AOna    G    C        0      0        2 
  28   chr28_4101460     ASom    G    C        0      0        2 
  28   chr28_4101460     HCab    G    C        1      2        2 
  28   chr28_4101460     HPrz    G    C        1      2        2 
  28   chr28_4101460     ZBoe    G    C        0      0        2 
  28   chr28_4101460     ZGre    G    C        0      0        2 
  28   chr28_4101460     ZHar    G    C        0      0        2 
  28   chr28_4101460   Sample    G    C        0      0        2 
  28   chr28_4121090     AAsi    C    G        0      0        2 
  28   chr28_4121090     AKia    C    G        0      0        2 
  28   chr28_4121090     AOna    C    G        0      0        2 
  28   chr28_4121090     ASom    C    G      0.5      1        2 
  28   chr28_4121090     HCab    C    G        0      0        2 
  28   chr28_4121090     HPrz    C    G        0      0        2 
  28   chr28_4121090     ZBoe    C    G        0      0        2 
  28   chr28_4121090     ZGre    C    G        0      0        2 
  28   chr28_4121090     ZHar    C    G        0      0        2 
  28   chr28_4121090   Sample    C    G        0      0        2 
  28   chr28_4125262     AAsi    A    T        0      0        2 
  28   chr28_4125262     AKia    A    T        0      0        2 
  28   chr28_4125262     AOna    A    T        0      0        2 
  28   chr28_4125262     ASom    A    T        0      0        2 
  28   chr28_4125262     HCab    A    T        1      2        2 
  28   chr28_4125262     HPrz    A    T        1      2        2 
  28   chr28_4125262     ZBoe    A    T        0      0        2 
  28   chr28_4125262     ZGre    A    T        0      0        2 
  28   chr28_4125262     ZHar    A    T        0      0        2 
  28   chr28_4125262   Sample    A    T        0      0        2 
  28   chr28_4153177     AAsi    T    G        0      0        2 
  28   chr28_4153177     AKia    T    G        0      0        2 
  28   chr28_4153177     AOna    T    G        0      0        2 
  28   chr28_4153177     ASom    T    G        0      0        2 
  28   chr28_4153177     HCab    T    G        0      0        2 
  28   chr28_4153177     HPrz    T    G        0      0        2 
  28   chr28_4153177     ZBoe    T    G        0      0        2 
  28   chr28_4153177     ZGre    T    G        1      2        2 
  28   chr28_4153177     ZHar    T    G        0      0        2 
  28   chr28_4153177   Sample    T    G        0      0        2 
  28   chr28_4176499     AAsi    G    C        0      0        2 
  28   chr28_4176499     AKia    G    C        0      0        2 
  28   chr28_4176499     AOna    G    C        0      0        2 
  28   chr28_4176499     ASom    G    C        0      0        2 
  28   chr28_4176499     HCab    G    C        0      0        2 
  28   chr28_4176499     HPrz    G    C        0      0        2 
  28   chr28_4176499     ZBoe    G    C      0.5      1        2 
  28   chr28_4176499     ZGre    G    C        0      0        2 
  28   chr28_4176499     ZHar    G    C        0      0        2 
  28   chr28_4176499   Sample    G    C        0      0        2 
  28   chr28_4180582     AAsi    A    T        0      0        2 
  28   chr28_4180582     AKia    A    T        1      2        2 
  28   chr28_4180582     AOna    A    T        0      0        2 
  28   chr28_4180582     ASom    A    T        0      0        2 
  28   chr28_4180582     HCab    A    T        0      0        2 
  28   chr28_4180582     HPrz    A    T        0      0        2 
  28   chr28_4180582     ZBoe    A    T        0      0        2 
  28   chr28_4180582     ZGre    A    T        0      0        2 
  28   chr28_4180582     ZHar    A    T        0      0        2 
  28   chr28_4180582   Sample    A    T        0      0        2 
  28   chr28_4180602     AAsi    C    G        0      0        2 
  28   chr28_4180602     AKia    C    G        0      0        2 
  28   chr28_4180602     AOna    C    G        0      0        2 
  28   chr28_4180602     ASom    C    G        0      0        2 
  28   chr28_4180602     HCab    C    G        0      0        2 
  28   chr28_4180602     HPrz    C    G        0      0        2 
  28   chr28_4180602     ZBoe    C    G        1      2        2 
  28   chr28_4180602     ZGre    C    G        0      0        2 
  28   chr28_4180602     ZHar    C    G        0      0        2 
  28   chr28_4180602   Sample    C    G        0      0        2 
  28   chr28_4206989     AAsi    A    T        0      0        2 
  28   chr28_4206989     AKia    A    T        0      0        2 
  28   chr28_4206989     AOna    A    T        0      0        2 
  28   chr28_4206989     ASom    A    T        0      0        2 
  28   chr28_4206989     HCab    A    T        0      0        2 
  28   chr28_4206989     HPrz    A    T        0      0        2 
  28   chr28_4206989     ZBoe    A    T      0.5      1        2 
  28   chr28_4206989     ZGre    A    T        0      0        2 
  28   chr28_4206989     ZHar    A    T        0      0        2 
  28   chr28_4206989   Sample    A    T        0      0        2 
  28   chr28_4212466     AAsi    A    C        0      0        2 
  28   chr28_4212466     AKia    A    C        0      0        2 
  28   chr28_4212466     AOna    A    C        0      0        2 
  28   chr28_4212466     ASom    A    C        0      0        2 
  28   chr28_4212466     HCab    A    C        1      2        2 
  28   chr28_4212466     HPrz    A    C        1      2        2 
  28   chr28_4212466     ZBoe    A    C        0      0        2 
  28   chr28_4212466     ZGre    A    C        0      0        2 
  28   chr28_4212466     ZHar    A    C        0      0        2 
  28   chr28_4212466   Sample    A    C        0      0        2 
  28   chr28_4220834     AAsi    C    A        0      0        2 
  28   chr28_4220834     AKia    C    A        0      0        2 
  28   chr28_4220834     AOna    C    A        0      0        2 
  28   chr28_4220834     ASom    C    A        0      0        2 
  28   chr28_4220834     HCab    C    A        1      2        2 
  28   chr28_4220834     HPrz    C    A        1      2        2 
  28   chr28_4220834     ZBoe    C    A        0      0        2 
  28   chr28_4220834     ZGre    C    A        0      0        2 
  28   chr28_4220834     ZHar    C    A        0      0        2 
  28   chr28_4220834   Sample    C    A        0      0        2 
  28   chr28_4249187     AAsi    A    T        0      0        2 
  28   chr28_4249187     AKia    A    T        0      0        2 
  28   chr28_4249187     AOna    A    T        0      0        2 
  28   chr28_4249187     ASom    A    T        0      0        2 
  28   chr28_4249187     HCab    A    T        1      2        2 
  28   chr28_4249187     HPrz    A    T        1      2        2 
  28   chr28_4249187     ZBoe    A    T        0      0        2 
  28   chr28_4249187     ZGre    A    T        0      0        2 
  28   chr28_4249187     ZHar    A    T        0      0        2 
  28   chr28_4249187   Sample    A    T        0      0        2 
  28   chr28_4272796     AAsi    C    G        0      0        2 
  28   chr28_4272796     AKia    C    G        0      0        2 
  28   chr28_4272796     AOna    C    G        0      0        2 
  28   chr28_4272796     ASom    C    G        0      0        2 
  28   chr28_4272796     HCab    C    G        0      0        2 
  28   chr28_4272796     HPrz    C    G      0.5      1        2 
  28   chr28_4272796     ZBoe    C    G        0      0        2 
  28   chr28_4272796     ZGre    C    G        0      0        2 
  28   chr28_4272796     ZHar    C    G        0      0        2 
  28   chr28_4272796   Sample    C    G        0      0        2 
  28   chr28_4286606     AAsi    C    G        0      0        2 
  28   chr28_4286606     AKia    C    G        0      0        2 
  28   chr28_4286606     AOna    C    G        0      0        2 
  28   chr28_4286606     ASom    C    G        0      0        2 
  28   chr28_4286606     HCab    C    G        0      0        2 
  28   chr28_4286606     HPrz    C    G        0      0        2 
  28   chr28_4286606     ZBoe    C    G      0.5      1        2 
  28   chr28_4286606     ZGre    C    G        0      0        2 
  28   chr28_4286606     ZHar    C    G        0      0        2 
  28   chr28_4286606   Sample    C    G        0      0        2 
  28   chr28_4295777     AAsi    T    G        1      2        2 
  28   chr28_4295777     AKia    T    G        0      0        2 
  28   chr28_4295777     AOna    T    G        0      0        2 
  28   chr28_4295777     ASom    T    G        1      2        2 
  28   chr28_4295777     HCab    T    G        0      0        2 
  28   chr28_4295777     HPrz    T    G        0      0        2 
  28   chr28_4295777     ZBoe    T    G        0      0        2 
  28   chr28_4295777     ZGre    T    G        0      0        2 
  28   chr28_4295777     ZHar    T    G        0      0        2 
  28   chr28_4295777   Sample    T    G        1      2        2 
  28   chr28_4301593     AAsi    C    G        0      0        2 
  28   chr28_4301593     AKia    C    G        0      0        2 
  28   chr28_4301593     AOna    C    G        0      0        2 
  28   chr28_4301593     ASom    C    G        0      0        2 
  28   chr28_4301593     HCab    C    G        0      0        2 
  28   chr28_4301593     HPrz    C    G        0      0        2 
  28   chr28_4301593     ZBoe    C    G      0.5      1        2 
  28   chr28_4301593     ZGre    C    G        0      0        2 
  28   chr28_4301593     ZHar    C    G        0      0        2 
  28   chr28_4301593   Sample    C    G        0      0        2 
  28   chr28_4301992     AAsi    G    T        0      0        2 
  28   chr28_4301992     AKia    G    T      0.5      1        2 
  28   chr28_4301992     AOna    G    T        0      0        2 
  28   chr28_4301992     ASom    G    T        0      0        2 
  28   chr28_4301992     HCab    G    T        0      0        2 
  28   chr28_4301992     HPrz    G    T        0      0        2 
  28   chr28_4301992     ZBoe    G    T        0      0        2 
  28   chr28_4301992     ZGre    G    T        0      0        2 
  28   chr28_4301992     ZHar    G    T        0      0        2 
  28   chr28_4301992   Sample    G    T        0      0        2 
  28   chr28_4327804     AAsi    T    G        0      0        2 
  28   chr28_4327804     AKia    T    G        0      0        2 
  28   chr28_4327804     AOna    T    G        0      0        2 
  28   chr28_4327804     ASom    T    G        0      0        2 
  28   chr28_4327804     HCab    T    G        0      0        2 
  28   chr28_4327804     HPrz    T    G        0      0        2 
  28   chr28_4327804     ZBoe    T    G      0.5      1        2 
  28   chr28_4327804     ZGre    T    G        0      0        2 
  28   chr28_4327804     ZHar    T    G        0      0        2 
  28   chr28_4327804   Sample    T    G        0      0        2 
  28   chr28_4329063     AAsi    A    T        0      0        2 
  28   chr28_4329063     AKia    A    T        0      0        2 
  28   chr28_4329063     AOna    A    T        0      0        2 
  28   chr28_4329063     ASom    A    T        0      0        2 
  28   chr28_4329063     HCab    A    T        0      0        2 
  28   chr28_4329063     HPrz    A    T        0      0        2 
  28   chr28_4329063     ZBoe    A    T        1      2        2 
  28   chr28_4329063     ZGre    A    T        1      2        2 
  28   chr28_4329063     ZHar    A    T        0      0        2 
  28   chr28_4329063   Sample    A    T        0      0        2 
  28   chr28_4359441     AAsi    C    A        0      0        2 
  28   chr28_4359441     AKia    C    A        0      0        2 
  28   chr28_4359441     AOna    C    A        0      0        2 
  28   chr28_4359441     ASom    C    A        0      0        2 
  28   chr28_4359441     HCab    C    A      0.5      1        2 
  28   chr28_4359441     HPrz    C    A        0      0        2 
  28   chr28_4359441     ZBoe    C    A        0      0        2 
  28   chr28_4359441     ZGre    C    A        0      0        2 
  28   chr28_4359441     ZHar    C    A        0      0        2 
  28   chr28_4359441   Sample    C    A        0      0        2 
  28   chr28_4372648     AAsi    C    G        0      0        2 
  28   chr28_4372648     AKia    C    G        1      2        2 
  28   chr28_4372648     AOna    C    G        1      2        2 
  28   chr28_4372648     ASom    C    G        0      0        2 
  28   chr28_4372648     HCab    C    G        0      0        2 
  28   chr28_4372648     HPrz    C    G        0      0        2 
  28   chr28_4372648     ZBoe    C    G        0      0        2 
  28   chr28_4372648     ZGre    C    G        0      0        2 
  28   chr28_4372648     ZHar    C    G        0      0        2 
  28   chr28_4372648   Sample    C    G        0      0        2 
  28   chr28_4388839     AAsi    G    C        0      0        2 
  28   chr28_4388839     AKia    G    C        0      0        2 
  28   chr28_4388839     AOna    G    C        0      0        2 
  28   chr28_4388839     ASom    G    C        0      0        2 
  28   chr28_4388839     HCab    G    C        1      2        2 
  28   chr28_4388839     HPrz    G    C        1      2        2 
  28   chr28_4388839     ZBoe    G    C        0      0        2 
  28   chr28_4388839     ZGre    G    C        0      0        2 
  28   chr28_4388839     ZHar    G    C        0      0        2 
  28   chr28_4388839   Sample    G    C        0      0        2 
  28   chr28_4532497     AAsi    C    A        0      0        2 
  28   chr28_4532497     AKia    C    A        0      0        2 
  28   chr28_4532497     AOna    C    A        0      0        2 
  28   chr28_4532497     ASom    C    A        0      0        2 
  28   chr28_4532497     HCab    C    A      0.5      1        2 
  28   chr28_4532497     HPrz    C    A        0      0        2 
  28   chr28_4532497     ZBoe    C    A        0      0        2 
  28   chr28_4532497     ZGre    C    A        0      0        2 
  28   chr28_4532497     ZHar    C    A        0      0        2 
  28   chr28_4532497   Sample    C    A        0      0        2 
  28   chr28_4556922     AAsi    G    T        0      0        2 
  28   chr28_4556922     AKia    G    T        0      0        2 
  28   chr28_4556922     AOna    G    T        0      0        2 
  28   chr28_4556922     ASom    G    T        0      0        2 
  28   chr28_4556922     HCab    G    T        1      2        2 
  28   chr28_4556922     HPrz    G    T        1      2        2 
  28   chr28_4556922     ZBoe    G    T        0      0        2 
  28   chr28_4556922     ZGre    G    T        0      0        2 
  28   chr28_4556922     ZHar    G    T        0      0        2 
  28   chr28_4556922   Sample    G    T        0      0        2 
  28   chr28_4558722     AAsi    G    C        0      0        2 
  28   chr28_4558722     AKia    G    C        0      0        2 
  28   chr28_4558722     AOna    G    C        0      0        2 
  28   chr28_4558722     ASom    G    C        0      0        2 
  28   chr28_4558722     HCab    G    C        1      2        2 
  28   chr28_4558722     HPrz    G    C        1      2        2 
  28   chr28_4558722     ZBoe    G    C        0      0        2 
  28   chr28_4558722     ZGre    G    C        0      0        2 
  28   chr28_4558722     ZHar    G    C        0      0        2 
  28   chr28_4558722   Sample    G    C        0      0        2 
  28   chr28_4562584     AAsi    T    A        1      2        2 
  28   chr28_4562584     AKia    T    A        1      2        2 
  28   chr28_4562584     AOna    T    A        1      2        2 
  28   chr28_4562584     ASom    T    A        1      2        2 
  28   chr28_4562584     HCab    T    A        0      0        2 
  28   chr28_4562584     HPrz    T    A        0      0        2 
  28   chr28_4562584     ZBoe    T    A        0      0        2 
  28   chr28_4562584     ZGre    T    A        0      0        2 
  28   chr28_4562584     ZHar    T    A        0      0        2 
  28   chr28_4562584   Sample    T    A        0      0        2 
  28   chr28_4627249     AAsi    G    C        0      0        2 
  28   chr28_4627249     AKia    G    C        0      0        2 
  28   chr28_4627249     AOna    G    C        0      0        2 
  28   chr28_4627249     ASom    G    C        0      0        2 
  28   chr28_4627249     HCab    G    C        1      2        2 
  28   chr28_4627249     HPrz    G    C        1      2        2 
  28   chr28_4627249     ZBoe    G    C        0      0        2 
  28   chr28_4627249     ZGre    G    C        0      0        2 
  28   chr28_4627249     ZHar    G    C        0      0        2 
  28   chr28_4627249   Sample    G    C        0      0        2 
  28   chr28_4636833     AAsi    C    G        0      0        2 
  28   chr28_4636833     AKia    C    G        0      0        2 
  28   chr28_4636833     AOna    C    G        0      0        2 
  28   chr28_4636833     ASom    C    G        0      0        2 
  28   chr28_4636833     HCab    C    G        1      2        2 
  28   chr28_4636833     HPrz    C    G        1      2        2 
  28   chr28_4636833     ZBoe    C    G        0      0        2 
  28   chr28_4636833     ZGre    C    G        0      0        2 
  28   chr28_4636833     ZHar    C    G        0      0        2 
  28   chr28_4636833   Sample    C    G        0      0        2 
  28   chr28_4637378     AAsi    A    C        0      0        2 
  28   chr28_4637378     AKia    A    C        0      0        2 
  28   chr28_4637378     AOna    A    C        0      0        2 
  28   chr28_4637378     ASom    A    C        0      0        2 
  28   chr28_4637378     HCab    A    C        0      0        2 
  28   chr28_4637378     HPrz    A    C        0      0        2 
  28   chr28_4637378     ZBoe    A    C      0.5      1        2 
  28   chr28_4637378     ZGre    A    C        0      0        2 
  28   chr28_4637378     ZHar    A    C        0      0        2 
  28   chr28_4637378   Sample    A    C        0      0        2 
  28   chr28_4638632     AAsi    C    G        0      0        2 
  28   chr28_4638632     AKia    C    G        1      2        2 
  28   chr28_4638632     AOna    C    G        1      2        2 
  28   chr28_4638632     ASom    C    G        0      0        2 
  28   chr28_4638632     HCab    C    G        0      0        2 
  28   chr28_4638632     HPrz    C    G        0      0        2 
  28   chr28_4638632     ZBoe    C    G        0      0        2 
  28   chr28_4638632     ZGre    C    G        0      0        2 
  28   chr28_4638632     ZHar    C    G        0      0        2 
  28   chr28_4638632   Sample    C    G        0      0        2 
  28   chr28_4646998     AAsi    C    G        0      0        2 
  28   chr28_4646998     AKia    C    G        1      2        2 
  28   chr28_4646998     AOna    C    G        1      2        2 
  28   chr28_4646998     ASom    C    G        0      0        2 
  28   chr28_4646998     HCab    C    G        0      0        2 
  28   chr28_4646998     HPrz    C    G        0      0        2 
  28   chr28_4646998     ZBoe    C    G        0      0        2 
  28   chr28_4646998     ZGre    C    G        0      0        2 
  28   chr28_4646998     ZHar    C    G        0      0        2 
  28   chr28_4646998   Sample    C    G        0      0        2 
  28   chr28_4650321     AAsi    C    G        0      0        2 
  28   chr28_4650321     AKia    C    G        0      0        2 
  28   chr28_4650321     AOna    C    G        0      0        2 
  28   chr28_4650321     ASom    C    G        0      0        2 
  28   chr28_4650321     HCab    C    G        0      0        2 
  28   chr28_4650321     HPrz    C    G      0.5      1        2 
  28   chr28_4650321     ZBoe    C    G        0      0        2 
  28   chr28_4650321     ZGre    C    G        0      0        2 
  28   chr28_4650321     ZHar    C    G        0      0        2 
  28   chr28_4650321   Sample    C    G        0      0        2 
  28   chr28_4666445     AAsi    C    A        0      0        2 
  28   chr28_4666445     AKia    C    A        0      0        2 
  28   chr28_4666445     AOna    C    A        0      0        2 
  28   chr28_4666445     ASom    C    A        0      0        2 
  28   chr28_4666445     HCab    C    A        0      0        2 
  28   chr28_4666445     HPrz    C    A        0      0        2 
  28   chr28_4666445     ZBoe    C    A        0      0        2 
  28   chr28_4666445     ZGre    C    A        1      2        2 
  28   chr28_4666445     ZHar    C    A        1      2        2 
  28   chr28_4666445   Sample    C    A        0      0        2 
  28   chr28_4675583     AAsi    C    A        0      0        2 
  28   chr28_4675583     AKia    C    A        0      0        2 
  28   chr28_4675583     AOna    C    A        0      0        2 
  28   chr28_4675583     ASom    C    A        0      0        2 
  28   chr28_4675583     HCab    C    A        0      0        2 
  28   chr28_4675583     HPrz    C    A        0      0        2 
  28   chr28_4675583     ZBoe    C    A      0.5      1        2 
  28   chr28_4675583     ZGre    C    A        0      0        2 
  28   chr28_4675583     ZHar    C    A        0      0        2 
  28   chr28_4675583   Sample    C    A        0      0        2 
  28   chr28_4680870     AAsi    A    T        0      0        2 
  28   chr28_4680870     AKia    A    T        0      0        2 
  28   chr28_4680870     AOna    A    T        0      0        2 
  28   chr28_4680870     ASom    A    T        0      0        2 
  28   chr28_4680870     HCab    A    T        1      2        2 
  28   chr28_4680870     HPrz    A    T        1      2        2 
  28   chr28_4680870     ZBoe    A    T        0      0        2 
  28   chr28_4680870     ZGre    A    T        0      0        2 
  28   chr28_4680870     ZHar    A    T        0      0        2 
  28   chr28_4680870   Sample    A    T        0      0        2 
  28   chr28_4685530     AAsi    C    G        0      0        2 
  28   chr28_4685530     AKia    C    G        0      0        2 
  28   chr28_4685530     AOna    C    G        0      0        2 
  28   chr28_4685530     ASom    C    G        0      0        2 
  28   chr28_4685530     HCab    C    G        1      2        2 
  28   chr28_4685530     HPrz    C    G        1      2        2 
  28   chr28_4685530     ZBoe    C    G        0      0        2 
  28   chr28_4685530     ZGre    C    G        0      0        2 
  28   chr28_4685530     ZHar    C    G        0      0        2 
  28   chr28_4685530   Sample    C    G        0      0        2 
  28   chr28_4750517     AAsi    T    A        0      0        2 
  28   chr28_4750517     AKia    T    A        0      0        2 
  28   chr28_4750517     AOna    T    A        0      0        2 
  28   chr28_4750517     ASom    T    A        0      0        2 
  28   chr28_4750517     HCab    T    A        0      0        2 
  28   chr28_4750517     HPrz    T    A        0      0        2 
  28   chr28_4750517     ZBoe    T    A        0      0        2 
  28   chr28_4750517     ZGre    T    A        1      2        2 
  28   chr28_4750517     ZHar    T    A        0      0        2 
  28   chr28_4750517   Sample    T    A        0      0        2 
  28   chr28_4775879     AAsi    A    C        0      0        2 
  28   chr28_4775879     AKia    A    C        0      0        2 
  28   chr28_4775879     AOna    A    C        0      0        2 
  28   chr28_4775879     ASom    A    C        0      0        2 
  28   chr28_4775879     HCab    A    C        0      0        2 
  28   chr28_4775879     HPrz    A    C      0.5      1        2 
  28   chr28_4775879     ZBoe    A    C        0      0        2 
  28   chr28_4775879     ZGre    A    C        0      0        2 
  28   chr28_4775879     ZHar    A    C        0      0        2 
  28   chr28_4775879   Sample    A    C        0      0        2 
  28   chr28_4796681     AAsi    C    G        0      0        2 
  28   chr28_4796681     AKia    C    G        0      0        2 
  28   chr28_4796681     AOna    C    G        0      0        2 
  28   chr28_4796681     ASom    C    G        0      0        2 
  28   chr28_4796681     HCab    C    G        1      2        2 
  28   chr28_4796681     HPrz    C    G        1      2        2 
  28   chr28_4796681     ZBoe    C    G        0      0        2 
  28   chr28_4796681     ZGre    C    G        0      0        2 
  28   chr28_4796681     ZHar    C    G        0      0        2 
  28   chr28_4796681   Sample    C    G        0      0        2 
  28   chr28_4801297     AAsi    T    A        0      0        2 
  28   chr28_4801297     AKia    T    A        1      2        2 
  28   chr28_4801297     AOna    T    A        1      2        2 
  28   chr28_4801297     ASom    T    A        0      0        2 
  28   chr28_4801297     HCab    T    A        0      0        2 
  28   chr28_4801297     HPrz    T    A        0      0        2 
  28   chr28_4801297     ZBoe    T    A        0      0        2 
  28   chr28_4801297     ZGre    T    A        0      0        2 
  28   chr28_4801297     ZHar    T    A        0      0        2 
  28   chr28_4801297   Sample    T    A        0      0        2 
  28   chr28_4807574     AAsi    A    C        0      0        2 
  28   chr28_4807574     AKia    A    C        0      0        2 
  28   chr28_4807574     AOna    A    C        0      0        2 
  28   chr28_4807574     ASom    A    C        0      0        2 
  28   chr28_4807574     HCab    A    C        0      0        2 
  28   chr28_4807574     HPrz    A    C        0      0        2 
  28   chr28_4807574     ZBoe    A    C        0      0        2 
  28   chr28_4807574     ZGre    A    C        1      2        2 
  28   chr28_4807574     ZHar    A    C        0      0        2 
  28   chr28_4807574   Sample    A    C        0      0        2 
  28   chr28_4821037     AAsi    A    C        0      0        2 
  28   chr28_4821037     AKia    A    C        0      0        2 
  28   chr28_4821037     AOna    A    C        0      0        2 
  28   chr28_4821037     ASom    A    C        0      0        2 
  28   chr28_4821037     HCab    A    C        1      2        2 
  28   chr28_4821037     HPrz    A    C        1      2        2 
  28   chr28_4821037     ZBoe    A    C        0      0        2 
  28   chr28_4821037     ZGre    A    C        0      0        2 
  28   chr28_4821037     ZHar    A    C        0      0        2 
  28   chr28_4821037   Sample    A    C        0      0        2 
  28   chr28_4822662     AAsi    G    C        0      0        2 
  28   chr28_4822662     AKia    G    C        0      0        2 
  28   chr28_4822662     AOna    G    C        0      0        2 
  28   chr28_4822662     ASom    G    C        0      0        2 
  28   chr28_4822662     HCab    G    C        1      2        2 
  28   chr28_4822662     HPrz    G    C        1      2        2 
  28   chr28_4822662     ZBoe    G    C        0      0        2 
  28   chr28_4822662     ZGre    G    C        0      0        2 
  28   chr28_4822662     ZHar    G    C        0      0        2 
  28   chr28_4822662   Sample    G    C        0      0        2 
  28   chr28_4838554     AAsi    T    G        1      2        2 
  28   chr28_4838554     AKia    T    G        0      0        2 
  28   chr28_4838554     AOna    T    G        0      0        2 
  28   chr28_4838554     ASom    T    G        0      0        2 
  28   chr28_4838554     HCab    T    G        0      0        2 
  28   chr28_4838554     HPrz    T    G        0      0        2 
  28   chr28_4838554     ZBoe    T    G        0      0        2 
  28   chr28_4838554     ZGre    T    G        0      0        2 
  28   chr28_4838554     ZHar    T    G        0      0        2 
  28   chr28_4838554   Sample    T    G        0      0        2 
  28   chr28_4853443     AAsi    C    A        0      0        2 
  28   chr28_4853443     AKia    C    A        0      0        2 
  28   chr28_4853443     AOna    C    A        0      0        2 
  28   chr28_4853443     ASom    C    A        0      0        2 
  28   chr28_4853443     HCab    C    A        1      2        2 
  28   chr28_4853443     HPrz    C    A        1      2        2 
  28   chr28_4853443     ZBoe    C    A        0      0        2 
  28   chr28_4853443     ZGre    C    A        0      0        2 
  28   chr28_4853443     ZHar    C    A        0      0        2 
  28   chr28_4853443   Sample    C    A        0      0        2 
  28   chr28_4868710     AAsi    T    G        0      0        2 
  28   chr28_4868710     AKia    T    G        0      0        2 
  28   chr28_4868710     AOna    T    G        0      0        2 
  28   chr28_4868710     ASom    T    G        0      0        2 
  28   chr28_4868710     HCab    T    G        0      0        2 
  28   chr28_4868710     HPrz    T    G        0      0        2 
  28   chr28_4868710     ZBoe    T    G        0      0        2 
  28   chr28_4868710     ZGre    T    G        0      0        2 
  28   chr28_4868710     ZHar    T    G      0.5      1        2 
  28   chr28_4868710   Sample    T    G        0      0        2 
  28   chr28_4880452     AAsi    G    C        0      0        2 
  28   chr28_4880452     AKia    G    C        0      0        2 
  28   chr28_4880452     AOna    G    C        0      0        2 
  28   chr28_4880452     ASom    G    C        0      0        2 
  28   chr28_4880452     HCab    G    C        1      2        2 
  28   chr28_4880452     HPrz    G    C        1      2        2 
  28   chr28_4880452     ZBoe    G    C        0      0        2 
  28   chr28_4880452     ZGre    G    C        0      0        2 
  28   chr28_4880452     ZHar    G    C        0      0        2 
  28   chr28_4880452   Sample    G    C        0      0        2 
  28   chr28_4883300     AAsi    G    C        0      0        2 
  28   chr28_4883300     AKia    G    C        0      0        2 
  28   chr28_4883300     AOna    G    C        0      0        2 
  28   chr28_4883300     ASom    G    C        0      0        2 
  28   chr28_4883300     HCab    G    C        0      0        2 
  28   chr28_4883300     HPrz    G    C      0.5      1        2 
  28   chr28_4883300     ZBoe    G    C        0      0        2 
  28   chr28_4883300     ZGre    G    C        0      0        2 
  28   chr28_4883300     ZHar    G    C        0      0        2 
  28   chr28_4883300   Sample    G    C        0      0        2 
  28   chr28_4904459     AAsi    C    G        0      0        2 
  28   chr28_4904459     AKia    C    G        1      2        2 
  28   chr28_4904459     AOna    C    G        1      2        2 
  28   chr28_4904459     ASom    C    G        0      0        2 
  28   chr28_4904459     HCab    C    G        1      2        2 
  28   chr28_4904459     HPrz    C    G        1      2        2 
  28   chr28_4904459     ZBoe    C    G        0      0        2 
  28   chr28_4904459     ZGre    C    G        0      0        2 
  28   chr28_4904459     ZHar    C    G        0      0        2 
  28   chr28_4904459   Sample    C    G        0      0        2 
  28   chr28_4924823     AAsi    A    T        1      2        2 
  28   chr28_4924823     AKia    A    T        0      0        2 
  28   chr28_4924823     AOna    A    T        0      0        2 
  28   chr28_4924823     ASom    A    T        1      2        2 
  28   chr28_4924823     HCab    A    T        0      0        2 
  28   chr28_4924823     HPrz    A    T        0      0        2 
  28   chr28_4924823     ZBoe    A    T        0      0        2 
  28   chr28_4924823     ZGre    A    T        0      0        2 
  28   chr28_4924823     ZHar    A    T        0      0        2 
  28   chr28_4924823   Sample    A    T        1      2        2 
  28   chr28_4958958     AAsi    G    T        0      0        2 
  28   chr28_4958958     AKia    G    T        0      0        2 
  28   chr28_4958958     AOna    G    T        0      0        2 
  28   chr28_4958958     ASom    G    T      0.5      1        2 
  28   chr28_4958958     HCab    G    T        0      0        2 
  28   chr28_4958958     HPrz    G    T        0      0        2 
  28   chr28_4958958     ZBoe    G    T        0      0        2 
  28   chr28_4958958     ZGre    G    T        0      0        2 
  28   chr28_4958958     ZHar    G    T        0      0        2 
  28   chr28_4958958   Sample    G    T        0      0        2 
  28   chr28_4973964     AAsi    T    G        0      0        2 
  28   chr28_4973964     AKia    T    G        0      0        2 
  28   chr28_4973964     AOna    T    G        0      0        2 
  28   chr28_4973964     ASom    T    G        0      0        2 
  28   chr28_4973964     HCab    T    G        1      2        2 
  28   chr28_4973964     HPrz    T    G        1      2        2 
  28   chr28_4973964     ZBoe    T    G        0      0        2 
  28   chr28_4973964     ZGre    T    G        0      0        2 
  28   chr28_4973964     ZHar    T    G        0      0        2 
  28   chr28_4973964   Sample    T    G        0      0        2 
  28   chr28_4983699     AAsi    T    G        0      0        2 
  28   chr28_4983699     AKia    T    G        0      0        2 
  28   chr28_4983699     AOna    T    G        1      2        2 
  28   chr28_4983699     ASom    T    G        0      0        2 
  28   chr28_4983699     HCab    T    G        0      0        2 
  28   chr28_4983699     HPrz    T    G        0      0        2 
  28   chr28_4983699     ZBoe    T    G        0      0        2 
  28   chr28_4983699     ZGre    T    G        0      0        2 
  28   chr28_4983699     ZHar    T    G        0      0        2 
  28   chr28_4983699   Sample    T    G        0      0        2 
  28   chr28_4983953     AAsi    A    C        0      0        2 
  28   chr28_4983953     AKia    A    C        0      0        2 
  28   chr28_4983953     AOna    A    C        0      0        2 
  28   chr28_4983953     ASom    A    C        0      0        2 
  28   chr28_4983953     HCab    A    C        1      2        2 
  28   chr28_4983953     HPrz    A    C        1      2        2 
  28   chr28_4983953     ZBoe    A    C        0      0        2 
  28   chr28_4983953     ZGre    A    C        0      0        2 
  28   chr28_4983953     ZHar    A    C        0      0        2 
  28   chr28_4983953   Sample    A    C        0      0        2 
  28   chr28_5010996     AAsi    G    T        0      0        2 
  28   chr28_5010996     AKia    G    T        0      0        2 
  28   chr28_5010996     AOna    G    T        0      0        2 
  28   chr28_5010996     ASom    G    T        0      0        2 
  28   chr28_5010996     HCab    G    T        0      0        2 
  28   chr28_5010996     HPrz    G    T        0      0        2 
  28   chr28_5010996     ZBoe    G    T        0      0        2 
  28   chr28_5010996     ZGre    G    T        1      2        2 
  28   chr28_5010996     ZHar    G    T        0      0        2 
  28   chr28_5010996   Sample    G    T        0      0        2 
  28   chr28_5013098     AAsi    T    G        0      0        2 
  28   chr28_5013098     AKia    T    G        0      0        2 
  28   chr28_5013098     AOna    T    G        0      0        2 
  28   chr28_5013098     ASom    T    G        0      0        2 
  28   chr28_5013098     HCab    T    G        0      0        2 
  28   chr28_5013098     HPrz    T    G        0      0        2 
  28   chr28_5013098     ZBoe    T    G      0.5      1        2 
  28   chr28_5013098     ZGre    T    G        0      0        2 
  28   chr28_5013098     ZHar    T    G        0      0        2 
  28   chr28_5013098   Sample    T    G        0      0        2 
  28   chr28_5044636     AAsi    T    G        0      0        2 
  28   chr28_5044636     AKia    T    G        0      0        2 
  28   chr28_5044636     AOna    T    G        0      0        2 
  28   chr28_5044636     ASom    T    G        0      0        2 
  28   chr28_5044636     HCab    T    G        1      2        2 
  28   chr28_5044636     HPrz    T    G        1      2        2 
  28   chr28_5044636     ZBoe    T    G        0      0        2 
  28   chr28_5044636     ZGre    T    G        0      0        2 
  28   chr28_5044636     ZHar    T    G        0      0        2 
  28   chr28_5044636   Sample    T    G        0      0        2 
  28   chr28_5098761     AAsi    C    A        0      0        2 
  28   chr28_5098761     AKia    C    A        0      0        2 
  28   chr28_5098761     AOna    C    A        0      0        2 
  28   chr28_5098761     ASom    C    A        0      0        2 
  28   chr28_5098761     HCab    C    A        1      2        2 
  28   chr28_5098761     HPrz    C    A        1      2        2 
  28   chr28_5098761     ZBoe    C    A        0      0        2 
  28   chr28_5098761     ZGre    C    A        0      0        2 
  28   chr28_5098761     ZHar    C    A        0      0        2 
  28   chr28_5098761   Sample    C    A        0      0        2 
  28   chr28_5102268     AAsi    C    A        0      0        2 
  28   chr28_5102268     AKia    C    A        0      0        2 
  28   chr28_5102268     AOna    C    A        0      0        2 
  28   chr28_5102268     ASom    C    A        0      0        2 
  28   chr28_5102268     HCab    C    A        0      0        2 
  28   chr28_5102268     HPrz    C    A        0      0        2 
  28   chr28_5102268     ZBoe    C    A        1      2        2 
  28   chr28_5102268     ZGre    C    A        0      0        2 
  28   chr28_5102268     ZHar    C    A        0      0        2 
  28   chr28_5102268   Sample    C    A        0      0        2 
  28   chr28_5118302     AAsi    A    C        0      0        2 
  28   chr28_5118302     AKia    A    C        0      0        2 
  28   chr28_5118302     AOna    A    C        0      0        2 
  28   chr28_5118302     ASom    A    C        0      0        2 
  28   chr28_5118302     HCab    A    C        0      0        2 
  28   chr28_5118302     HPrz    A    C        0      0        2 
  28   chr28_5118302     ZBoe    A    C        0      0        2 
  28   chr28_5118302     ZGre    A    C        0      0        2 
  28   chr28_5118302     ZHar    A    C      0.5      1        2 
  28   chr28_5118302   Sample    A    C        0      0        2 
  28   chr28_5133284     AAsi    C    A        0      0        2 
  28   chr28_5133284     AKia    C    A        0      0        2 
  28   chr28_5133284     AOna    C    A        0      0        2 
  28   chr28_5133284     ASom    C    A        0      0        2 
  28   chr28_5133284     HCab    C    A        0      0        2 
  28   chr28_5133284     HPrz    C    A        0      0        2 
  28   chr28_5133284     ZBoe    C    A        0      0        2 
  28   chr28_5133284     ZGre    C    A        0      0        2 
  28   chr28_5133284     ZHar    C    A      0.5      1        2 
  28   chr28_5133284   Sample    C    A        0      0        2 
  28   chr28_5134650     AAsi    A    C        0      0        2 
  28   chr28_5134650     AKia    A    C        0      0        2 
  28   chr28_5134650     AOna    A    C        0      0        2 
  28   chr28_5134650     ASom    A    C        0      0        2 
  28   chr28_5134650     HCab    A    C        0      0        2 
  28   chr28_5134650     HPrz    A    C        0      0        2 
  28   chr28_5134650     ZBoe    A    C        0      0        2 
  28   chr28_5134650     ZGre    A    C        0      0        2 
  28   chr28_5134650     ZHar    A    C      0.5      1        2 
  28   chr28_5134650   Sample    A    C        0      0        2 
  28   chr28_5145725     AAsi    T    G        0      0        2 
  28   chr28_5145725     AKia    T    G        0      0        2 
  28   chr28_5145725     AOna    T    G        0      0        2 
  28   chr28_5145725     ASom    T    G        0      0        2 
  28   chr28_5145725     HCab    T    G      0.5      1        2 
  28   chr28_5145725     HPrz    T    G        0      0        2 
  28   chr28_5145725     ZBoe    T    G        0      0        2 
  28   chr28_5145725     ZGre    T    G        0      0        2 
  28   chr28_5145725     ZHar    T    G        0      0        2 
  28   chr28_5145725   Sample    T    G        0      0        2 
  28   chr28_5160008     AAsi    G    C        0      0        2 
  28   chr28_5160008     AKia    G    C        0      0        2 
  28   chr28_5160008     AOna    G    C        0      0        2 
  28   chr28_5160008     ASom    G    C        0      0        2 
  28   chr28_5160008     HCab    G    C        0      0        2 
  28   chr28_5160008     HPrz    G    C        0      0        2 
  28   chr28_5160008     ZBoe    G    C        0      0        2 
  28   chr28_5160008     ZGre    G    C        0      0        2 
  28   chr28_5160008     ZHar    G    C      0.5      1        2 
  28   chr28_5160008   Sample    G    C        0      0        2 
  28   chr28_5177420     AAsi    G    T        0      0        2 
  28   chr28_5177420     AKia    G    T        0      0        2 
  28   chr28_5177420     AOna    G    T        0      0        2 
  28   chr28_5177420     ASom    G    T        0      0        2 
  28   chr28_5177420     HCab    G    T        0      0        2 
  28   chr28_5177420     HPrz    G    T        0      0        2 
  28   chr28_5177420     ZBoe    G    T        1      2        2 
  28   chr28_5177420     ZGre    G    T        0      0        2 
  28   chr28_5177420     ZHar    G    T        0      0        2 
  28   chr28_5177420   Sample    G    T        0      0        2 
  28   chr28_5184370     AAsi    A    T        0      0        2 
  28   chr28_5184370     AKia    A    T        0      0        2 
  28   chr28_5184370     AOna    A    T        0      0        2 
  28   chr28_5184370     ASom    A    T        0      0        2 
  28   chr28_5184370     HCab    A    T        0      0        2 
  28   chr28_5184370     HPrz    A    T        0      0        2 
  28   chr28_5184370     ZBoe    A    T        1      2        2 
  28   chr28_5184370     ZGre    A    T        0      0        2 
  28   chr28_5184370     ZHar    A    T        0      0        2 
  28   chr28_5184370   Sample    A    T        0      0        2 
  28   chr28_5198463     AAsi    T    A        0      0        2 
  28   chr28_5198463     AKia    T    A        0      0        2 
  28   chr28_5198463     AOna    T    A        0      0        2 
  28   chr28_5198463     ASom    T    A        1      2        2 
  28   chr28_5198463     HCab    T    A        0      0        2 
  28   chr28_5198463     HPrz    T    A        0      0        2 
  28   chr28_5198463     ZBoe    T    A        0      0        2 
  28   chr28_5198463     ZGre    T    A        0      0        2 
  28   chr28_5198463     ZHar    T    A        0      0        2 
  28   chr28_5198463   Sample    T    A        0      0        2 
  28   chr28_5246441     AAsi    G    C        0      0        2 
  28   chr28_5246441     AKia    G    C        0      0        2 
  28   chr28_5246441     AOna    G    C        0      0        2 
  28   chr28_5246441     ASom    G    C        0      0        2 
  28   chr28_5246441     HCab    G    C      0.5      1        2 
  28   chr28_5246441     HPrz    G    C        0      0        2 
  28   chr28_5246441     ZBoe    G    C        0      0        2 
  28   chr28_5246441     ZGre    G    C        0      0        2 
  28   chr28_5246441     ZHar    G    C        0      0        2 
  28   chr28_5246441   Sample    G    C        0      0        2 
  28   chr28_5258795     AAsi    G    T      0.5      1        2 
  28   chr28_5258795     AKia    G    T        0      0        2 
  28   chr28_5258795     AOna    G    T        0      0        2 
  28   chr28_5258795     ASom    G    T      0.5      1        2 
  28   chr28_5258795     HCab    G    T        0      0        2 
  28   chr28_5258795     HPrz    G    T        0      0        2 
  28   chr28_5258795     ZBoe    G    T        0      0        2 
  28   chr28_5258795     ZGre    G    T        0      0        2 
  28   chr28_5258795     ZHar    G    T        0      0        2 
  28   chr28_5258795   Sample    G    T        0      0        2 
  28   chr28_5280350     AAsi    G    T        0      0        2 
  28   chr28_5280350     AKia    G    T        0      0        2 
  28   chr28_5280350     AOna    G    T        0      0        2 
  28   chr28_5280350     ASom    G    T        0      0        2 
  28   chr28_5280350     HCab    G    T        1      2        2 
  28   chr28_5280350     HPrz    G    T        1      2        2 
  28   chr28_5280350     ZBoe    G    T        0      0        2 
  28   chr28_5280350     ZGre    G    T        0      0        2 
  28   chr28_5280350     ZHar    G    T        0      0        2 
  28   chr28_5280350   Sample    G    T        0      0        2 
  28   chr28_5314099     AAsi    T    G        0      0        2 
  28   chr28_5314099     AKia    T    G        0      0        2 
  28   chr28_5314099     AOna    T    G        0      0        2 
  28   chr28_5314099     ASom    T    G        0      0        2 
  28   chr28_5314099     HCab    T    G        1      2        2 
  28   chr28_5314099     HPrz    T    G      0.5      1        2 
  28   chr28_5314099     ZBoe    T    G        0      0        2 
  28   chr28_5314099     ZGre    T    G        0      0        2 
  28   chr28_5314099     ZHar    T    G        0      0        2 
  28   chr28_5314099   Sample    T    G        0      0        2 
  28   chr28_5315495     AAsi    T    G        0      0        2 
  28   chr28_5315495     AKia    T    G        0      0        2 
  28   chr28_5315495     AOna    T    G        0      0        2 
  28   chr28_5315495     ASom    T    G        0      0        2 
  28   chr28_5315495     HCab    T    G        0      0        2 
  28   chr28_5315495     HPrz    T    G        0      0        2 
  28   chr28_5315495     ZBoe    T    G        0      0        2 
  28   chr28_5315495     ZGre    T    G      0.5      1        2 
  28   chr28_5315495     ZHar    T    G        0      0        2 
  28   chr28_5315495   Sample    T    G        0      0        2 
  28   chr28_5332898     AAsi    C    G        0      0        2 
  28   chr28_5332898     AKia    C    G        0      0        2 
  28   chr28_5332898     AOna    C    G        0      0        2 
  28   chr28_5332898     ASom    C    G        0      0        2 
  28   chr28_5332898     HCab    C    G        1      2        2 
  28   chr28_5332898     HPrz    C    G        1      2        2 
  28   chr28_5332898     ZBoe    C    G        0      0        2 
  28   chr28_5332898     ZGre    C    G        0      0        2 
  28   chr28_5332898     ZHar    C    G        0      0        2 
  28   chr28_5332898   Sample    C    G        0      0        2 
  28   chr28_5333385     AAsi    C    G        0      0        2 
  28   chr28_5333385     AKia    C    G        0      0        2 
  28   chr28_5333385     AOna    C    G        0      0        2 
  28   chr28_5333385     ASom    C    G        0      0        2 
  28   chr28_5333385     HCab    C    G        0      0        2 
  28   chr28_5333385     HPrz    C    G        0      0        2 
  28   chr28_5333385     ZBoe    C    G      0.5      1        2 
  28   chr28_5333385     ZGre    C    G        0      0        2 
  28   chr28_5333385     ZHar    C    G        0      0        2 
  28   chr28_5333385   Sample    C    G        0      0        2 
  28   chr28_5335678     AAsi    A    C        0      0        2 
  28   chr28_5335678     AKia    A    C        0      0        2 
  28   chr28_5335678     AOna    A    C        0      0        2 
  28   chr28_5335678     ASom    A    C        0      0        2 
  28   chr28_5335678     HCab    A    C      0.5      1        2 
  28   chr28_5335678     HPrz    A    C        0      0        2 
  28   chr28_5335678     ZBoe    A    C        0      0        2 
  28   chr28_5335678     ZGre    A    C        0      0        2 
  28   chr28_5335678     ZHar    A    C        0      0        2 
  28   chr28_5335678   Sample    A    C        0      0        2 
  28   chr28_5347000     AAsi    G    C        0      0        2 
  28   chr28_5347000     AKia    G    C        0      0        2 
  28   chr28_5347000     AOna    G    C        0      0        2 
  28   chr28_5347000     ASom    G    C        0      0        2 
  28   chr28_5347000     HCab    G    C        0      0        2 
  28   chr28_5347000     HPrz    G    C        0      0        2 
  28   chr28_5347000     ZBoe    G    C        0      0        2 
  28   chr28_5347000     ZGre    G    C        0      0        2 
  28   chr28_5347000     ZHar    G    C        1      2        2 
  28   chr28_5347000   Sample    G    C        0      0        2 
  28   chr28_5385739     AAsi    G    T        0      0        2 
  28   chr28_5385739     AKia    G    T        0      0        2 
  28   chr28_5385739     AOna    G    T        0      0        2 
  28   chr28_5385739     ASom    G    T        0      0        2 
  28   chr28_5385739     HCab    G    T        0      0        2 
  28   chr28_5385739     HPrz    G    T        0      0        2 
  28   chr28_5385739     ZBoe    G    T        0      0        2 
  28   chr28_5385739     ZGre    G    T        1      2        2 
  28   chr28_5385739     ZHar    G    T        0      0        2 
  28   chr28_5385739   Sample    G    T        0      0        2 
  28   chr28_5406435     AAsi    A    C        0      0        2 
  28   chr28_5406435     AKia    A    C        1      2        2 
  28   chr28_5406435     AOna    A    C      0.5      1        2 
  28   chr28_5406435     ASom    A    C        0      0        2 
  28   chr28_5406435     HCab    A    C        0      0        2 
  28   chr28_5406435     HPrz    A    C        0      0        2 
  28   chr28_5406435     ZBoe    A    C        0      0        2 
  28   chr28_5406435     ZGre    A    C        0      0        2 
  28   chr28_5406435     ZHar    A    C        0      0        2 
  28   chr28_5406435   Sample    A    C        0      0        2 
  28   chr28_5412341     AAsi    T    G        0      0        2 
  28   chr28_5412341     AKia    T    G        0      0        2 
  28   chr28_5412341     AOna    T    G        0      0        2 
  28   chr28_5412341     ASom    T    G        0      0        2 
  28   chr28_5412341     HCab    T    G        1      2        2 
  28   chr28_5412341     HPrz    T    G        1      2        2 
  28   chr28_5412341     ZBoe    T    G        0      0        2 
  28   chr28_5412341     ZGre    T    G        0      0        2 
  28   chr28_5412341     ZHar    T    G        0      0        2 
  28   chr28_5412341   Sample    T    G        0      0        2 
  28   chr28_5414729     AAsi    C    A        1      2        2 
  28   chr28_5414729     AKia    C    A        0      0        2 
  28   chr28_5414729     AOna    C    A        0      0        2 
  28   chr28_5414729     ASom    C    A        0      0        2 
  28   chr28_5414729     HCab    C    A        0      0        2 
  28   chr28_5414729     HPrz    C    A        0      0        2 
  28   chr28_5414729     ZBoe    C    A        0      0        2 
  28   chr28_5414729     ZGre    C    A        0      0        2 
  28   chr28_5414729     ZHar    C    A        0      0        2 
  28   chr28_5414729   Sample    C    A        1      2        2 
  28   chr28_5428889     AAsi    C    A        0      0        2 
  28   chr28_5428889     AKia    C    A        0      0        2 
  28   chr28_5428889     AOna    C    A        0      0        2 
  28   chr28_5428889     ASom    C    A        0      0        2 
  28   chr28_5428889     HCab    C    A        1      2        2 
  28   chr28_5428889     HPrz    C    A        1      2        2 
  28   chr28_5428889     ZBoe    C    A        0      0        2 
  28   chr28_5428889     ZGre    C    A        0      0        2 
  28   chr28_5428889     ZHar    C    A        0      0        2 
  28   chr28_5428889   Sample    C    A        0      0        2 
  28   chr28_5445186     AAsi    G    C        0      0        2 
  28   chr28_5445186     AKia    G    C        0      0        2 
  28   chr28_5445186     AOna    G    C        0      0        2 
  28   chr28_5445186     ASom    G    C        0      0        2 
  28   chr28_5445186     HCab    G    C        1      2        2 
  28   chr28_5445186     HPrz    G    C        1      2        2 
  28   chr28_5445186     ZBoe    G    C        0      0        2 
  28   chr28_5445186     ZGre    G    C        0      0        2 
  28   chr28_5445186     ZHar    G    C        0      0        2 
  28   chr28_5445186   Sample    G    C        0      0        2 
  28   chr28_5463905     AAsi    G    T        0      0        2 
  28   chr28_5463905     AKia    G    T        0      0        2 
  28   chr28_5463905     AOna    G    T        0      0        2 
  28   chr28_5463905     ASom    G    T        0      0        2 
  28   chr28_5463905     HCab    G    T        0      0        2 
  28   chr28_5463905     HPrz    G    T        0      0        2 
  28   chr28_5463905     ZBoe    G    T      0.5      1        2 
  28   chr28_5463905     ZGre    G    T        0      0        2 
  28   chr28_5463905     ZHar    G    T        0      0        2 
  28   chr28_5463905   Sample    G    T        0      0        2 
  28   chr28_5465857     AAsi    G    T        0      0        2 
  28   chr28_5465857     AKia    G    T        0      0        2 
  28   chr28_5465857     AOna    G    T        0      0        2 
  28   chr28_5465857     ASom    G    T        0      0        2 
  28   chr28_5465857     HCab    G    T        0      0        2 
  28   chr28_5465857     HPrz    G    T        0      0        2 
  28   chr28_5465857     ZBoe    G    T      0.5      1        2 
  28   chr28_5465857     ZGre    G    T        0      0        2 
  28   chr28_5465857     ZHar    G    T        0      0        2 
  28   chr28_5465857   Sample    G    T        0      0        2 
  28   chr28_5470647     AAsi    T    A        1      2        2 
  28   chr28_5470647     AKia    T    A        0      0        2 
  28   chr28_5470647     AOna    T    A        0      0        2 
  28   chr28_5470647     ASom    T    A        1      2        2 
  28   chr28_5470647     HCab    T    A        0      0        2 
  28   chr28_5470647     HPrz    T    A        0      0        2 
  28   chr28_5470647     ZBoe    T    A        0      0        2 
  28   chr28_5470647     ZGre    T    A        0      0        2 
  28   chr28_5470647     ZHar    T    A        0      0        2 
  28   chr28_5470647   Sample    T    A        1      2        2 
  28   chr28_5495126     AAsi    A    C        0      0        2 
  28   chr28_5495126     AKia    A    C        0      0        2 
  28   chr28_5495126     AOna    A    C        0      0        2 
  28   chr28_5495126     ASom    A    C        0      0        2 
  28   chr28_5495126     HCab    A    C        0      0        2 
  28   chr28_5495126     HPrz    A    C        0      0        2 
  28   chr28_5495126     ZBoe    A    C        0      0        2 
  28   chr28_5495126     ZGre    A    C      0.5      1        2 
  28   chr28_5495126     ZHar    A    C        0      0        2 
  28   chr28_5495126   Sample    A    C        0      0        2 
  28   chr28_5508349     AAsi    C    A        0      0        2 
  28   chr28_5508349     AKia    C    A        0      0        2 
  28   chr28_5508349     AOna    C    A      0.5      1        2 
  28   chr28_5508349     ASom    C    A        0      0        2 
  28   chr28_5508349     HCab    C    A        0      0        2 
  28   chr28_5508349     HPrz    C    A        0      0        2 
  28   chr28_5508349     ZBoe    C    A        0      0        2 
  28   chr28_5508349     ZGre    C    A        0      0        2 
  28   chr28_5508349     ZHar    C    A        0      0        2 
  28   chr28_5508349   Sample    C    A        0      0        2 
  28   chr28_5509047     AAsi    A    T        0      0        2 
  28   chr28_5509047     AKia    A    T        0      0        2 
  28   chr28_5509047     AOna    A    T        0      0        2 
  28   chr28_5509047     ASom    A    T        0      0        2 
  28   chr28_5509047     HCab    A    T        0      0        2 
  28   chr28_5509047     HPrz    A    T        0      0        2 
  28   chr28_5509047     ZBoe    A    T        0      0        2 
  28   chr28_5509047     ZGre    A    T        1      2        2 
  28   chr28_5509047     ZHar    A    T        0      0        2 
  28   chr28_5509047   Sample    A    T        0      0        2 
  28   chr28_5530510     AAsi    T    G        0      0        2 
  28   chr28_5530510     AKia    T    G        0      0        2 
  28   chr28_5530510     AOna    T    G        0      0        2 
  28   chr28_5530510     ASom    T    G        0      0        2 
  28   chr28_5530510     HCab    T    G        0      0        2 
  28   chr28_5530510     HPrz    T    G        0      0        2 
  28   chr28_5530510     ZBoe    T    G        0      0        2 
  28   chr28_5530510     ZGre    T    G        0      0        2 
  28   chr28_5530510     ZHar    T    G        1      2        2 
  28   chr28_5530510   Sample    T    G        0      0        2 
  28   chr28_5548185     AAsi    A    C        0      0        2 
  28   chr28_5548185     AKia    A    C        1      2        2 
  28   chr28_5548185     AOna    A    C        0      0        2 
  28   chr28_5548185     ASom    A    C        0      0        2 
  28   chr28_5548185     HCab    A    C        0      0        2 
  28   chr28_5548185     HPrz    A    C        0      0        2 
  28   chr28_5548185     ZBoe    A    C        0      0        2 
  28   chr28_5548185     ZGre    A    C        0      0        2 
  28   chr28_5548185     ZHar    A    C        0      0        2 
  28   chr28_5548185   Sample    A    C        0      0        2 
  28   chr28_5561078     AAsi    T    G        0      0        2 
  28   chr28_5561078     AKia    T    G        0      0        2 
  28   chr28_5561078     AOna    T    G        0      0        2 
  28   chr28_5561078     ASom    T    G        0      0        2 
  28   chr28_5561078     HCab    T    G        0      0        2 
  28   chr28_5561078     HPrz    T    G        0      0        2 
  28   chr28_5561078     ZBoe    T    G        0      0        2 
  28   chr28_5561078     ZGre    T    G        0      0        2 
  28   chr28_5561078     ZHar    T    G        1      2        2 
  28   chr28_5561078   Sample    T    G        0      0        2 
  28   chr28_5565019     AAsi    G    T        0      0        2 
  28   chr28_5565019     AKia    G    T        0      0        2 
  28   chr28_5565019     AOna    G    T        0      0        2 
  28   chr28_5565019     ASom    G    T        0      0        2 
  28   chr28_5565019     HCab    G    T        0      0        2 
  28   chr28_5565019     HPrz    G    T        0      0        2 
  28   chr28_5565019     ZBoe    G    T        0      0        2 
  28   chr28_5565019     ZGre    G    T        0      0        2 
  28   chr28_5565019     ZHar    G    T        1      2        2 
  28   chr28_5565019   Sample    G    T        0      0        2 
  28   chr28_5571106     AAsi    T    G        0      0        2 
  28   chr28_5571106     AKia    T    G        0      0        2 
  28   chr28_5571106     AOna    T    G        0      0        2 
  28   chr28_5571106     ASom    T    G        0      0        2 
  28   chr28_5571106     HCab    T    G      0.5      1        2 
  28   chr28_5571106     HPrz    T    G        0      0        2 
  28   chr28_5571106     ZBoe    T    G        0      0        2 
  28   chr28_5571106     ZGre    T    G        0      0        2 
  28   chr28_5571106     ZHar    T    G        0      0        2 
  28   chr28_5571106   Sample    T    G        0      0        2 
  28   chr28_5600414     AAsi    C    G        1      2        2 
  28   chr28_5600414     AKia    C    G        0      0        2 
  28   chr28_5600414     AOna    C    G        1      2        2 
  28   chr28_5600414     ASom    C    G        1      2        2 
  28   chr28_5600414     HCab    C    G        0      0        2 
  28   chr28_5600414     HPrz    C    G        0      0        2 
  28   chr28_5600414     ZBoe    C    G        0      0        2 
  28   chr28_5600414     ZGre    C    G        0      0        2 
  28   chr28_5600414     ZHar    C    G        0      0        2 
  28   chr28_5600414   Sample    C    G        1      2        2 
  28   chr28_5628714     AAsi    C    A        0      0        2 
  28   chr28_5628714     AKia    C    A        0      0        2 
  28   chr28_5628714     AOna    C    A        0      0        2 
  28   chr28_5628714     ASom    C    A        0      0        2 
  28   chr28_5628714     HCab    C    A        0      0        2 
  28   chr28_5628714     HPrz    C    A        0      0        2 
  28   chr28_5628714     ZBoe    C    A        0      0        2 
  28   chr28_5628714     ZGre    C    A        0      0        2 
  28   chr28_5628714     ZHar    C    A        1      2        2 
  28   chr28_5628714   Sample    C    A        0      0        2 
  28   chr28_5660636     AAsi    T    A        0      0        2 
  28   chr28_5660636     AKia    T    A        0      0        2 
  28   chr28_5660636     AOna    T    A        0      0        2 
  28   chr28_5660636     ASom    T    A        0      0        2 
  28   chr28_5660636     HCab    T    A        0      0        2 
  28   chr28_5660636     HPrz    T    A        0      0        2 
  28   chr28_5660636     ZBoe    T    A        0      0        2 
  28   chr28_5660636     ZGre    T    A        1      2        2 
  28   chr28_5660636     ZHar    T    A        1      2        2 
  28   chr28_5660636   Sample    T    A        0      0        2 
  28   chr28_5661779     AAsi    T    G        0      0        2 
  28   chr28_5661779     AKia    T    G        0      0        2 
  28   chr28_5661779     AOna    T    G        0      0        2 
  28   chr28_5661779     ASom    T    G        0      0        2 
  28   chr28_5661779     HCab    T    G        0      0        2 
  28   chr28_5661779     HPrz    T    G      0.5      1        2 
  28   chr28_5661779     ZBoe    T    G        0      0        2 
  28   chr28_5661779     ZGre    T    G        0      0        2 
  28   chr28_5661779     ZHar    T    G        0      0        2 
  28   chr28_5661779   Sample    T    G        0      0        2 
  28   chr28_5704063     AAsi    A    C        0      0        2 
  28   chr28_5704063     AKia    A    C        0      0        2 
  28   chr28_5704063     AOna    A    C        0      0        2 
  28   chr28_5704063     ASom    A    C        0      0        2 
  28   chr28_5704063     HCab    A    C        0      0        2 
  28   chr28_5704063     HPrz    A    C        0      0        2 
  28   chr28_5704063     ZBoe    A    C      0.5      1        2 
  28   chr28_5704063     ZGre    A    C        0      0        2 
  28   chr28_5704063     ZHar    A    C        0      0        2 
  28   chr28_5704063   Sample    A    C        0      0        2 
  28   chr28_5758106     AAsi    C    G        1      2        2 
  28   chr28_5758106     AKia    C    G        0      0        2 
  28   chr28_5758106     AOna    C    G        0      0        2 
  28   chr28_5758106     ASom    C    G        1      2        2 
  28   chr28_5758106     HCab    C    G        0      0        2 
  28   chr28_5758106     HPrz    C    G        0      0        2 
  28   chr28_5758106     ZBoe    C    G        0      0        2 
  28   chr28_5758106     ZGre    C    G        0      0        2 
  28   chr28_5758106     ZHar    C    G        0      0        2 
  28   chr28_5758106   Sample    C    G        1      2        2 
  28   chr28_5791099     AAsi    C    G        1      2        2 
  28   chr28_5791099     AKia    C    G        0      0        2 
  28   chr28_5791099     AOna    C    G        0      0        2 
  28   chr28_5791099     ASom    C    G        0      0        2 
  28   chr28_5791099     HCab    C    G        0      0        2 
  28   chr28_5791099     HPrz    C    G        0      0        2 
  28   chr28_5791099     ZBoe    C    G        0      0        2 
  28   chr28_5791099     ZGre    C    G        0      0        2 
  28   chr28_5791099     ZHar    C    G        0      0        2 
  28   chr28_5791099   Sample    C    G        0      0        2 
  28   chr28_5793424     AAsi    C    A        0      0        2 
  28   chr28_5793424     AKia    C    A        0      0        2 
  28   chr28_5793424     AOna    C    A        0      0        2 
  28   chr28_5793424     ASom    C    A        0      0        2 
  28   chr28_5793424     HCab    C    A        0      0        2 
  28   chr28_5793424     HPrz    C    A        0      0        2 
  28   chr28_5793424     ZBoe    C    A        0      0        2 
  28   chr28_5793424     ZGre    C    A        0      0        2 
  28   chr28_5793424     ZHar    C    A        1      2        2 
  28   chr28_5793424   Sample    C    A        0      0        2 
  28   chr28_5797663     AAsi    T    G        0      0        2 
  28   chr28_5797663     AKia    T    G        1      2        2 
  28   chr28_5797663     AOna    T    G        0      0        2 
  28   chr28_5797663     ASom    T    G        0      0        2 
  28   chr28_5797663     HCab    T    G        0      0        2 
  28   chr28_5797663     HPrz    T    G        0      0        2 
  28   chr28_5797663     ZBoe    T    G        0      0        2 
  28   chr28_5797663     ZGre    T    G        0      0        2 
  28   chr28_5797663     ZHar    T    G        0      0        2 
  28   chr28_5797663   Sample    T    G        0      0        2 
  28   chr28_5800236     AAsi    A    C        0      0        2 
  28   chr28_5800236     AKia    A    C        1      2        2 
  28   chr28_5800236     AOna    A    C        1      2        2 
  28   chr28_5800236     ASom    A    C        0      0        2 
  28   chr28_5800236     HCab    A    C        0      0        2 
  28   chr28_5800236     HPrz    A    C        0      0        2 
  28   chr28_5800236     ZBoe    A    C        0      0        2 
  28   chr28_5800236     ZGre    A    C        0      0        2 
  28   chr28_5800236     ZHar    A    C        0      0        2 
  28   chr28_5800236   Sample    A    C        0      0        2 
  28   chr28_5838903     AAsi    C    G        0      0        2 
  28   chr28_5838903     AKia    C    G        0      0        2 
  28   chr28_5838903     AOna    C    G        0      0        2 
  28   chr28_5838903     ASom    C    G        0      0        2 
  28   chr28_5838903     HCab    C    G        1      2        2 
  28   chr28_5838903     HPrz    C    G        1      2        2 
  28   chr28_5838903     ZBoe    C    G        0      0        2 
  28   chr28_5838903     ZGre    C    G        0      0        2 
  28   chr28_5838903     ZHar    C    G        0      0        2 
  28   chr28_5838903   Sample    C    G        0      0        2 
  28   chr28_5852722     AAsi    C    G        0      0        2 
  28   chr28_5852722     AKia    C    G        0      0        2 
  28   chr28_5852722     AOna    C    G        0      0        2 
  28   chr28_5852722     ASom    C    G        0      0        2 
  28   chr28_5852722     HCab    C    G        0      0        2 
  28   chr28_5852722     HPrz    C    G        0      0        2 
  28   chr28_5852722     ZBoe    C    G        1      2        2 
  28   chr28_5852722     ZGre    C    G        0      0        2 
  28   chr28_5852722     ZHar    C    G        0      0        2 
  28   chr28_5852722   Sample    C    G        0      0        2 
  28   chr28_5876807     AAsi    G    T        0      0        2 
  28   chr28_5876807     AKia    G    T        0      0        2 
  28   chr28_5876807     AOna    G    T        0      0        2 
  28   chr28_5876807     ASom    G    T        0      0        2 
  28   chr28_5876807     HCab    G    T        1      2        2 
  28   chr28_5876807     HPrz    G    T        1      2        2 
  28   chr28_5876807     ZBoe    G    T        0      0        2 
  28   chr28_5876807     ZGre    G    T        0      0        2 
  28   chr28_5876807     ZHar    G    T        0      0        2 
  28   chr28_5876807   Sample    G    T        0      0        2 
  28   chr28_5910777     AAsi    T    G        0      0        2 
  28   chr28_5910777     AKia    T    G        0      0        2 
  28   chr28_5910777     AOna    T    G        0      0        2 
  28   chr28_5910777     ASom    T    G        0      0        2 
  28   chr28_5910777     HCab    T    G        0      0        2 
  28   chr28_5910777     HPrz    T    G      0.5      1        2 
  28   chr28_5910777     ZBoe    T    G        0      0        2 
  28   chr28_5910777     ZGre    T    G        0      0        2 
  28   chr28_5910777     ZHar    T    G        0      0        2 
  28   chr28_5910777   Sample    T    G        0      0        2 
  28   chr28_5929482     AAsi    A    T        0      0        2 
  28   chr28_5929482     AKia    A    T        1      2        2 
  28   chr28_5929482     AOna    A    T        0      0        2 
  28   chr28_5929482     ASom    A    T        0      0        2 
  28   chr28_5929482     HCab    A    T        0      0        2 
  28   chr28_5929482     HPrz    A    T        0      0        2 
  28   chr28_5929482     ZBoe    A    T        0      0        2 
  28   chr28_5929482     ZGre    A    T        0      0        2 
  28   chr28_5929482     ZHar    A    T        0      0        2 
  28   chr28_5929482   Sample    A    T        0      0        2 
  28   chr28_5948154     AAsi    C    G        0      0        2 
  28   chr28_5948154     AKia    C    G        0      0        2 
  28   chr28_5948154     AOna    C    G        0      0        2 
  28   chr28_5948154     ASom    C    G        0      0        2 
  28   chr28_5948154     HCab    C    G      0.5      1        2 
  28   chr28_5948154     HPrz    C    G        0      0        2 
  28   chr28_5948154     ZBoe    C    G        0      0        2 
  28   chr28_5948154     ZGre    C    G        0      0        2 
  28   chr28_5948154     ZHar    C    G        0      0        2 
  28   chr28_5948154   Sample    C    G        0      0        2 
  28   chr28_5953694     AAsi    C    A        0      0        2 
  28   chr28_5953694     AKia    C    A        0      0        2 
  28   chr28_5953694     AOna    C    A        0      0        2 
  28   chr28_5953694     ASom    C    A        0      0        2 
  28   chr28_5953694     HCab    C    A        0      0        2 
  28   chr28_5953694     HPrz    C    A        0      0        2 
  28   chr28_5953694     ZBoe    C    A        0      0        2 
  28   chr28_5953694     ZGre    C    A        1      2        2 
  28   chr28_5953694     ZHar    C    A        0      0        2 
  28   chr28_5953694   Sample    C    A        0      0        2 
  28   chr28_5966706     AAsi    G    C        0      0        2 
  28   chr28_5966706     AKia    G    C        0      0        2 
  28   chr28_5966706     AOna    G    C        0      0        2 
  28   chr28_5966706     ASom    G    C        0      0        2 
  28   chr28_5966706     HCab    G    C        1      2        2 
  28   chr28_5966706     HPrz    G    C        1      2        2 
  28   chr28_5966706     ZBoe    G    C        0      0        2 
  28   chr28_5966706     ZGre    G    C        0      0        2 
  28   chr28_5966706     ZHar    G    C        0      0        2 
  28   chr28_5966706   Sample    G    C        0      0        2 
  28   chr28_5987898     AAsi    C    A        0      0        2 
  28   chr28_5987898     AKia    C    A        0      0        2 
  28   chr28_5987898     AOna    C    A        0      0        2 
  28   chr28_5987898     ASom    C    A        0      0        2 
  28   chr28_5987898     HCab    C    A      0.5      1        2 
  28   chr28_5987898     HPrz    C    A        0      0        2 
  28   chr28_5987898     ZBoe    C    A        0      0        2 
  28   chr28_5987898     ZGre    C    A        0      0        2 
  28   chr28_5987898     ZHar    C    A        0      0        2 
  28   chr28_5987898   Sample    C    A        0      0        2 
  28   chr28_5987925     AAsi    G    T        0      0        2 
  28   chr28_5987925     AKia    G    T        0      0        2 
  28   chr28_5987925     AOna    G    T        0      0        2 
  28   chr28_5987925     ASom    G    T        1      2        2 
  28   chr28_5987925     HCab    G    T        0      0        2 
  28   chr28_5987925     HPrz    G    T        0      0        2 
  28   chr28_5987925     ZBoe    G    T        0      0        2 
  28   chr28_5987925     ZGre    G    T        0      0        2 
  28   chr28_5987925     ZHar    G    T        0      0        2 
  28   chr28_5987925   Sample    G    T        0      0        2 
  28   chr28_5995991     AAsi    C    A        0      0        2 
  28   chr28_5995991     AKia    C    A        0      0        2 
  28   chr28_5995991     AOna    C    A        0      0        2 
  28   chr28_5995991     ASom    C    A        0      0        2 
  28   chr28_5995991     HCab    C    A        1      2        2 
  28   chr28_5995991     HPrz    C    A        1      2        2 
  28   chr28_5995991     ZBoe    C    A        0      0        2 
  28   chr28_5995991     ZGre    C    A        0      0        2 
  28   chr28_5995991     ZHar    C    A        0      0        2 
  28   chr28_5995991   Sample    C    A        0      0        2 
  28   chr28_6017266     AAsi    C    G        0      0        2 
  28   chr28_6017266     AKia    C    G        0      0        2 
  28   chr28_6017266     AOna    C    G        1      2        2 
  28   chr28_6017266     ASom    C    G        0      0        2 
  28   chr28_6017266     HCab    C    G        0      0        2 
  28   chr28_6017266     HPrz    C    G        0      0        2 
  28   chr28_6017266     ZBoe    C    G        0      0        2 
  28   chr28_6017266     ZGre    C    G        0      0        2 
  28   chr28_6017266     ZHar    C    G        0      0        2 
  28   chr28_6017266   Sample    C    G        0      0        2 
  28   chr28_6037856     AAsi    T    A        0      0        2 
  28   chr28_6037856     AKia    T    A        0      0        2 
  28   chr28_6037856     AOna    T    A        0      0        2 
  28   chr28_6037856     ASom    T    A        0      0        2 
  28   chr28_6037856     HCab    T    A        0      0        2 
  28   chr28_6037856     HPrz    T    A        0      0        2 
  28   chr28_6037856     ZBoe    T    A      0.5      1        2 
  28   chr28_6037856     ZGre    T    A        0      0        2 
  28   chr28_6037856     ZHar    T    A        0      0        2 
  28   chr28_6037856   Sample    T    A        0      0        2 
  28   chr28_6056964     AAsi    C    G        0      0        2 
  28   chr28_6056964     AKia    C    G        0      0        2 
  28   chr28_6056964     AOna    C    G        0      0        2 
  28   chr28_6056964     ASom    C    G        0      0        2 
  28   chr28_6056964     HCab    C    G        0      0        2 
  28   chr28_6056964     HPrz    C    G        0      0        2 
  28   chr28_6056964     ZBoe    C    G        0      0        2 
  28   chr28_6056964     ZGre    C    G        0      0        2 
  28   chr28_6056964     ZHar    C    G        1      2        2 
  28   chr28_6056964   Sample    C    G        0      0        2 
  28   chr28_6058362     AAsi    A    C        0      0        2 
  28   chr28_6058362     AKia    A    C        0      0        2 
  28   chr28_6058362     AOna    A    C        0      0        2 
  28   chr28_6058362     ASom    A    C        0      0        2 
  28   chr28_6058362     HCab    A    C        0      0        2 
  28   chr28_6058362     HPrz    A    C        0      0        2 
  28   chr28_6058362     ZBoe    A    C      0.5      1        2 
  28   chr28_6058362     ZGre    A    C        0      0        2 
  28   chr28_6058362     ZHar    A    C        0      0        2 
  28   chr28_6058362   Sample    A    C        0      0        2 
  28   chr28_6071778     AAsi    G    C        0      0        2 
  28   chr28_6071778     AKia    G    C        1      2        2 
  28   chr28_6071778     AOna    G    C        1      2        2 
  28   chr28_6071778     ASom    G    C        0      0        2 
  28   chr28_6071778     HCab    G    C        0      0        2 
  28   chr28_6071778     HPrz    G    C        0      0        2 
  28   chr28_6071778     ZBoe    G    C        0      0        2 
  28   chr28_6071778     ZGre    G    C        0      0        2 
  28   chr28_6071778     ZHar    G    C        0      0        2 
  28   chr28_6071778   Sample    G    C        0      0        2 
  28   chr28_6093692     AAsi    A    C        0      0        2 
  28   chr28_6093692     AKia    A    C        0      0        2 
  28   chr28_6093692     AOna    A    C        0      0        2 
  28   chr28_6093692     ASom    A    C        0      0        2 
  28   chr28_6093692     HCab    A    C      0.5      1        2 
  28   chr28_6093692     HPrz    A    C        0      0        2 
  28   chr28_6093692     ZBoe    A    C        0      0        2 
  28   chr28_6093692     ZGre    A    C        0      0        2 
  28   chr28_6093692     ZHar    A    C        0      0        2 
  28   chr28_6093692   Sample    A    C        0      0        2 
  28   chr28_6095707     AAsi    C    G        0      0        2 
  28   chr28_6095707     AKia    C    G        0      0        2 
  28   chr28_6095707     AOna    C    G        0      0        2 
  28   chr28_6095707     ASom    C    G        0      0        2 
  28   chr28_6095707     HCab    C    G        1      2        2 
  28   chr28_6095707     HPrz    C    G        1      2        2 
  28   chr28_6095707     ZBoe    C    G        0      0        2 
  28   chr28_6095707     ZGre    C    G        0      0        2 
  28   chr28_6095707     ZHar    C    G        0      0        2 
  28   chr28_6095707   Sample    C    G        0      0        2 
  28   chr28_6097544     AAsi    A    T        0      0        2 
  28   chr28_6097544     AKia    A    T        0      0        2 
  28   chr28_6097544     AOna    A    T        0      0        2 
  28   chr28_6097544     ASom    A    T        0      0        2 
  28   chr28_6097544     HCab    A    T        1      2        2 
  28   chr28_6097544     HPrz    A    T        1      2        2 
  28   chr28_6097544     ZBoe    A    T        0      0        2 
  28   chr28_6097544     ZGre    A    T        0      0        2 
  28   chr28_6097544     ZHar    A    T        0      0        2 
  28   chr28_6097544   Sample    A    T        0      0        2 
  28   chr28_6137715     AAsi    A    T        0      0        2 
  28   chr28_6137715     AKia    A    T        0      0        2 
  28   chr28_6137715     AOna    A    T        0      0        2 
  28   chr28_6137715     ASom    A    T        0      0        2 
  28   chr28_6137715     HCab    A    T        0      0        2 
  28   chr28_6137715     HPrz    A    T        0      0        2 
  28   chr28_6137715     ZBoe    A    T        0      0        2 
  28   chr28_6137715     ZGre    A    T        1      2        2 
  28   chr28_6137715     ZHar    A    T        0      0        2 
  28   chr28_6137715   Sample    A    T        0      0        2 
  28   chr28_6166184     AAsi    A    T        0      0        2 
  28   chr28_6166184     AKia    A    T        0      0        2 
  28   chr28_6166184     AOna    A    T        0      0        2 
  28   chr28_6166184     ASom    A    T        0      0        2 
  28   chr28_6166184     HCab    A    T        0      0        2 
  28   chr28_6166184     HPrz    A    T        0      0        2 
  28   chr28_6166184     ZBoe    A    T        0      0        2 
  28   chr28_6166184     ZGre    A    T        0      0        2 
  28   chr28_6166184     ZHar    A    T        1      2        2 
  28   chr28_6166184   Sample    A    T        0      0        2 
  28   chr28_6181921     AAsi    G    T        0      0        2 
  28   chr28_6181921     AKia    G    T        0      0        2 
  28   chr28_6181921     AOna    G    T        0      0        2 
  28   chr28_6181921     ASom    G    T        0      0        2 
  28   chr28_6181921     HCab    G    T        0      0        2 
  28   chr28_6181921     HPrz    G    T        0      0        2 
  28   chr28_6181921     ZBoe    G    T        0      0        2 
  28   chr28_6181921     ZGre    G    T        1      2        2 
  28   chr28_6181921     ZHar    G    T        1      2        2 
  28   chr28_6181921   Sample    G    T        0      0        2 
  28   chr28_6182574     AAsi    G    C        0      0        2 
  28   chr28_6182574     AKia    G    C        0      0        2 
  28   chr28_6182574     AOna    G    C        0      0        2 
  28   chr28_6182574     ASom    G    C        0      0        2 
  28   chr28_6182574     HCab    G    C        0      0        2 
  28   chr28_6182574     HPrz    G    C        0      0        2 
  28   chr28_6182574     ZBoe    G    C        0      0        2 
  28   chr28_6182574     ZGre    G    C        0      0        2 
  28   chr28_6182574     ZHar    G    C        1      2        2 
  28   chr28_6182574   Sample    G    C        0      0        2 
  28   chr28_6201959     AAsi    T    A        0      0        2 
  28   chr28_6201959     AKia    T    A        1      2        2 
  28   chr28_6201959     AOna    T    A        1      2        2 
  28   chr28_6201959     ASom    T    A        0      0        2 
  28   chr28_6201959     HCab    T    A        0      0        2 
  28   chr28_6201959     HPrz    T    A        0      0        2 
  28   chr28_6201959     ZBoe    T    A        0      0        2 
  28   chr28_6201959     ZGre    T    A        0      0        2 
  28   chr28_6201959     ZHar    T    A        0      0        2 
  28   chr28_6201959   Sample    T    A        0      0        2 
  28   chr28_6221860     AAsi    C    A        1      2        2 
  28   chr28_6221860     AKia    C    A        0      0        2 
  28   chr28_6221860     AOna    C    A        0      0        2 
  28   chr28_6221860     ASom    C    A        1      2        2 
  28   chr28_6221860     HCab    C    A        0      0        2 
  28   chr28_6221860     HPrz    C    A        0      0        2 
  28   chr28_6221860     ZBoe    C    A        0      0        2 
  28   chr28_6221860     ZGre    C    A        0      0        2 
  28   chr28_6221860     ZHar    C    A        0      0        2 
  28   chr28_6221860   Sample    C    A        1      2        2 
  28   chr28_6237828     AAsi    A    C      0.5      1        2 
  28   chr28_6237828     AKia    A    C        0      0        2 
  28   chr28_6237828     AOna    A    C        0      0        2 
  28   chr28_6237828     ASom    A    C        0      0        2 
  28   chr28_6237828     HCab    A    C        0      0        2 
  28   chr28_6237828     HPrz    A    C        0      0        2 
  28   chr28_6237828     ZBoe    A    C        0      0        2 
  28   chr28_6237828     ZGre    A    C        0      0        2 
  28   chr28_6237828     ZHar    A    C        0      0        2 
  28   chr28_6237828   Sample    A    C        0      0        2 
  28   chr28_6258069     AAsi    G    T        0      0        2 
  28   chr28_6258069     AKia    G    T        0      0        2 
  28   chr28_6258069     AOna    G    T        0      0        2 
  28   chr28_6258069     ASom    G    T        0      0        2 
  28   chr28_6258069     HCab    G    T        0      0        2 
  28   chr28_6258069     HPrz    G    T        0      0        2 
  28   chr28_6258069     ZBoe    G    T        0      0        2 
  28   chr28_6258069     ZGre    G    T        1      2        2 
  28   chr28_6258069     ZHar    G    T        0      0        2 
  28   chr28_6258069   Sample    G    T        0      0        2 
  28   chr28_6297588     AAsi    G    T        1      2        2 
  28   chr28_6297588     AKia    G    T        0      0        2 
  28   chr28_6297588     AOna    G    T        0      0        2 
  28   chr28_6297588     ASom    G    T        1      2        2 
  28   chr28_6297588     HCab    G    T        0      0        2 
  28   chr28_6297588     HPrz    G    T        0      0        2 
  28   chr28_6297588     ZBoe    G    T        0      0        2 
  28   chr28_6297588     ZGre    G    T        0      0        2 
  28   chr28_6297588     ZHar    G    T        0      0        2 
  28   chr28_6297588   Sample    G    T        1      2        2 
  28   chr28_6314275     AAsi    G    C        0      0        2 
  28   chr28_6314275     AKia    G    C        0      0        2 
  28   chr28_6314275     AOna    G    C        0      0        2 
  28   chr28_6314275     ASom    G    C        0      0        2 
  28   chr28_6314275     HCab    G    C        1      2        2 
  28   chr28_6314275     HPrz    G    C        1      2        2 
  28   chr28_6314275     ZBoe    G    C        0      0        2 
  28   chr28_6314275     ZGre    G    C        0      0        2 
  28   chr28_6314275     ZHar    G    C        0      0        2 
  28   chr28_6314275   Sample    G    C        0      0        2 
  28   chr28_6323620     AAsi    G    C        0      0        2 
  28   chr28_6323620     AKia    G    C        0      0        2 
  28   chr28_6323620     AOna    G    C        0      0        2 
  28   chr28_6323620     ASom    G    C        0      0        2 
  28   chr28_6323620     HCab    G    C        0      0        2 
  28   chr28_6323620     HPrz    G    C        0      0        2 
  28   chr28_6323620     ZBoe    G    C        1      2        2 
  28   chr28_6323620     ZGre    G    C        0      0        2 
  28   chr28_6323620     ZHar    G    C        0      0        2 
  28   chr28_6323620   Sample    G    C        0      0        2 
  28   chr28_6342817     AAsi    G    C        0      0        2 
  28   chr28_6342817     AKia    G    C        1      2        2 
  28   chr28_6342817     AOna    G    C        0      0        2 
  28   chr28_6342817     ASom    G    C        0      0        2 
  28   chr28_6342817     HCab    G    C        0      0        2 
  28   chr28_6342817     HPrz    G    C        0      0        2 
  28   chr28_6342817     ZBoe    G    C        0      0        2 
  28   chr28_6342817     ZGre    G    C        0      0        2 
  28   chr28_6342817     ZHar    G    C        0      0        2 
  28   chr28_6342817   Sample    G    C        0      0        2 
  28   chr28_6398839     AAsi    C    G        0      0        2 
  28   chr28_6398839     AKia    C    G        0      0        2 
  28   chr28_6398839     AOna    C    G        0      0        2 
  28   chr28_6398839     ASom    C    G        0      0        2 
  28   chr28_6398839     HCab    C    G        1      2        2 
  28   chr28_6398839     HPrz    C    G        1      2        2 
  28   chr28_6398839     ZBoe    C    G        0      0        2 
  28   chr28_6398839     ZGre    C    G        0      0        2 
  28   chr28_6398839     ZHar    C    G        0      0        2 
  28   chr28_6398839   Sample    C    G        0      0        2 
  28   chr28_6404177     AAsi    G    T        0      0        2 
  28   chr28_6404177     AKia    G    T        0      0        2 
  28   chr28_6404177     AOna    G    T        0      0        2 
  28   chr28_6404177     ASom    G    T        0      0        2 
  28   chr28_6404177     HCab    G    T        1      2        2 
  28   chr28_6404177     HPrz    G    T        1      2        2 
  28   chr28_6404177     ZBoe    G    T        0      0        2 
  28   chr28_6404177     ZGre    G    T        0      0        2 
  28   chr28_6404177     ZHar    G    T        0      0        2 
  28   chr28_6404177   Sample    G    T        0      0        2 
  28   chr28_6410889     AAsi    G    C        0      0        2 
  28   chr28_6410889     AKia    G    C        0      0        2 
  28   chr28_6410889     AOna    G    C        0      0        2 
  28   chr28_6410889     ASom    G    C        0      0        2 
  28   chr28_6410889     HCab    G    C        1      2        2 
  28   chr28_6410889     HPrz    G    C        1      2        2 
  28   chr28_6410889     ZBoe    G    C        0      0        2 
  28   chr28_6410889     ZGre    G    C        0      0        2 
  28   chr28_6410889     ZHar    G    C        0      0        2 
  28   chr28_6410889   Sample    G    C        0      0        2 
  28   chr28_6418491     AAsi    G    C        0      0        2 
  28   chr28_6418491     AKia    G    C        1      2        2 
  28   chr28_6418491     AOna    G    C        0      0        2 
  28   chr28_6418491     ASom    G    C        0      0        2 
  28   chr28_6418491     HCab    G    C        0      0        2 
  28   chr28_6418491     HPrz    G    C        0      0        2 
  28   chr28_6418491     ZBoe    G    C        0      0        2 
  28   chr28_6418491     ZGre    G    C        0      0        2 
  28   chr28_6418491     ZHar    G    C        0      0        2 
  28   chr28_6418491   Sample    G    C        0      0        2 
  28   chr28_6433901     AAsi    G    T        0      0        2 
  28   chr28_6433901     AKia    G    T        0      0        2 
  28   chr28_6433901     AOna    G    T        0      0        2 
  28   chr28_6433901     ASom    G    T        0      0        2 
  28   chr28_6433901     HCab    G    T      0.5      1        2 
  28   chr28_6433901     HPrz    G    T        0      0        2 
  28   chr28_6433901     ZBoe    G    T        0      0        2 
  28   chr28_6433901     ZGre    G    T        0      0        2 
  28   chr28_6433901     ZHar    G    T        0      0        2 
  28   chr28_6433901   Sample    G    T        0      0        2 
  28   chr28_6447358     AAsi    T    G        0      0        2 
  28   chr28_6447358     AKia    T    G        0      0        2 
  28   chr28_6447358     AOna    T    G        0      0        2 
  28   chr28_6447358     ASom    T    G        0      0        2 
  28   chr28_6447358     HCab    T    G        0      0        2 
  28   chr28_6447358     HPrz    T    G        0      0        2 
  28   chr28_6447358     ZBoe    T    G        0      0        2 
  28   chr28_6447358     ZGre    T    G        1      2        2 
  28   chr28_6447358     ZHar    T    G        0      0        2 
  28   chr28_6447358   Sample    T    G        0      0        2 
  28   chr28_6449168     AAsi    C    G        0      0        2 
  28   chr28_6449168     AKia    C    G        0      0        2 
  28   chr28_6449168     AOna    C    G        0      0        2 
  28   chr28_6449168     ASom    C    G        0      0        2 
  28   chr28_6449168     HCab    C    G        0      0        2 
  28   chr28_6449168     HPrz    C    G        0      0        2 
  28   chr28_6449168     ZBoe    C    G        0      0        2 
  28   chr28_6449168     ZGre    C    G        0      0        2 
  28   chr28_6449168     ZHar    C    G      0.5      1        2 
  28   chr28_6449168   Sample    C    G        0      0        2 
  28   chr28_6458615     AAsi    A    C        0      0        2 
  28   chr28_6458615     AKia    A    C        0      0        2 
  28   chr28_6458615     AOna    A    C        0      0        2 
  28   chr28_6458615     ASom    A    C        0      0        2 
  28   chr28_6458615     HCab    A    C        0      0        2 
  28   chr28_6458615     HPrz    A    C        0      0        2 
  28   chr28_6458615     ZBoe    A    C        0      0        2 
  28   chr28_6458615     ZGre    A    C        1      2        2 
  28   chr28_6458615     ZHar    A    C        0      0        2 
  28   chr28_6458615   Sample    A    C        0      0        2 
  28   chr28_6459017     AAsi    C    G        0      0        2 
  28   chr28_6459017     AKia    C    G        0      0        2 
  28   chr28_6459017     AOna    C    G        0      0        2 
  28   chr28_6459017     ASom    C    G        0      0        2 
  28   chr28_6459017     HCab    C    G        1      2        2 
  28   chr28_6459017     HPrz    C    G        1      2        2 
  28   chr28_6459017     ZBoe    C    G        0      0        2 
  28   chr28_6459017     ZGre    C    G        0      0        2 
  28   chr28_6459017     ZHar    C    G        0      0        2 
  28   chr28_6459017   Sample    C    G        0      0        2 
  28   chr28_6465281     AAsi    G    C        0      0        2 
  28   chr28_6465281     AKia    G    C        0      0        2 
  28   chr28_6465281     AOna    G    C        0      0        2 
  28   chr28_6465281     ASom    G    C      0.5      1        2 
  28   chr28_6465281     HCab    G    C        0      0        2 
  28   chr28_6465281     HPrz    G    C        0      0        2 
  28   chr28_6465281     ZBoe    G    C        0      0        2 
  28   chr28_6465281     ZGre    G    C        0      0        2 
  28   chr28_6465281     ZHar    G    C        0      0        2 
  28   chr28_6465281   Sample    G    C        0      0        2 
  28   chr28_6521799     AAsi    C    G        0      0        2 
  28   chr28_6521799     AKia    C    G        0      0        2 
  28   chr28_6521799     AOna    C    G        0      0        2 
  28   chr28_6521799     ASom    C    G        0      0        2 
  28   chr28_6521799     HCab    C    G        1      2        2 
  28   chr28_6521799     HPrz    C    G      0.5      1        2 
  28   chr28_6521799     ZBoe    C    G        0      0        2 
  28   chr28_6521799     ZGre    C    G        0      0        2 
  28   chr28_6521799     ZHar    C    G        0      0        2 
  28   chr28_6521799   Sample    C    G        0      0        2 
  28   chr28_6524145     AAsi    T    G        0      0        2 
  28   chr28_6524145     AKia    T    G        0      0        2 
  28   chr28_6524145     AOna    T    G        0      0        2 
  28   chr28_6524145     ASom    T    G        0      0        2 
  28   chr28_6524145     HCab    T    G        0      0        2 
  28   chr28_6524145     HPrz    T    G        0      0        2 
  28   chr28_6524145     ZBoe    T    G        0      0        2 
  28   chr28_6524145     ZGre    T    G        1      2        2 
  28   chr28_6524145     ZHar    T    G        0      0        2 
  28   chr28_6524145   Sample    T    G        0      0        2 
  28   chr28_6538918     AAsi    T    G        0      0        2 
  28   chr28_6538918     AKia    T    G        0      0        2 
  28   chr28_6538918     AOna    T    G        0      0        2 
  28   chr28_6538918     ASom    T    G        0      0        2 
  28   chr28_6538918     HCab    T    G        0      0        2 
  28   chr28_6538918     HPrz    T    G        0      0        2 
  28   chr28_6538918     ZBoe    T    G        0      0        2 
  28   chr28_6538918     ZGre    T    G        1      2        2 
  28   chr28_6538918     ZHar    T    G        0      0        2 
  28   chr28_6538918   Sample    T    G        0      0        2 
  28   chr28_6542982     AAsi    T    G        0      0        2 
  28   chr28_6542982     AKia    T    G        1      2        2 
  28   chr28_6542982     AOna    T    G        0      0        2 
  28   chr28_6542982     ASom    T    G        0      0        2 
  28   chr28_6542982     HCab    T    G        0      0        2 
  28   chr28_6542982     HPrz    T    G        0      0        2 
  28   chr28_6542982     ZBoe    T    G        0      0        2 
  28   chr28_6542982     ZGre    T    G        0      0        2 
  28   chr28_6542982     ZHar    T    G        0      0        2 
  28   chr28_6542982   Sample    T    G        0      0        2 
  28   chr28_6554184     AAsi    T    A        1      2        2 
  28   chr28_6554184     AKia    T    A        0      0        2 
  28   chr28_6554184     AOna    T    A        0      0        2 
  28   chr28_6554184     ASom    T    A        1      2        2 
  28   chr28_6554184     HCab    T    A        0      0        2 
  28   chr28_6554184     HPrz    T    A        0      0        2 
  28   chr28_6554184     ZBoe    T    A        0      0        2 
  28   chr28_6554184     ZGre    T    A        0      0        2 
  28   chr28_6554184     ZHar    T    A        0      0        2 
  28   chr28_6554184   Sample    T    A        1      2        2 
  28   chr28_6555170     AAsi    C    G        0      0        2 
  28   chr28_6555170     AKia    C    G        0      0        2 
  28   chr28_6555170     AOna    C    G        0      0        2 
  28   chr28_6555170     ASom    C    G        0      0        2 
  28   chr28_6555170     HCab    C    G      0.5      1        2 
  28   chr28_6555170     HPrz    C    G        1      2        2 
  28   chr28_6555170     ZBoe    C    G        0      0        2 
  28   chr28_6555170     ZGre    C    G        0      0        2 
  28   chr28_6555170     ZHar    C    G        0      0        2 
  28   chr28_6555170   Sample    C    G        0      0        2 
  28   chr28_6556619     AAsi    C    G      0.5      1        2 
  28   chr28_6556619     AKia    C    G        0      0        2 
  28   chr28_6556619     AOna    C    G        0      0        2 
  28   chr28_6556619     ASom    C    G        0      0        2 
  28   chr28_6556619     HCab    C    G        0      0        2 
  28   chr28_6556619     HPrz    C    G        0      0        2 
  28   chr28_6556619     ZBoe    C    G        0      0        2 
  28   chr28_6556619     ZGre    C    G        0      0        2 
  28   chr28_6556619     ZHar    C    G        0      0        2 
  28   chr28_6556619   Sample    C    G        0      0        2 
  28   chr28_6572649     AAsi    A    C        0      0        2 
  28   chr28_6572649     AKia    A    C        0      0        2 
  28   chr28_6572649     AOna    A    C        1      2        2 
  28   chr28_6572649     ASom    A    C        0      0        2 
  28   chr28_6572649     HCab    A    C        0      0        2 
  28   chr28_6572649     HPrz    A    C        0      0        2 
  28   chr28_6572649     ZBoe    A    C        0      0        2 
  28   chr28_6572649     ZGre    A    C        0      0        2 
  28   chr28_6572649     ZHar    A    C        0      0        2 
  28   chr28_6572649   Sample    A    C        0      0        2 
  28   chr28_6578928     AAsi    G    T      0.5      1        2 
  28   chr28_6578928     AKia    G    T        0      0        2 
  28   chr28_6578928     AOna    G    T        0      0        2 
  28   chr28_6578928     ASom    G    T        0      0        2 
  28   chr28_6578928     HCab    G    T        0      0        2 
  28   chr28_6578928     HPrz    G    T        0      0        2 
  28   chr28_6578928     ZBoe    G    T        0      0        2 
  28   chr28_6578928     ZGre    G    T        0      0        2 
  28   chr28_6578928     ZHar    G    T        0      0        2 
  28   chr28_6578928   Sample    G    T        0      0        2 
  28   chr28_6618707     AAsi    C    A        1      2        2 
  28   chr28_6618707     AKia    C    A        0      0        2 
  28   chr28_6618707     AOna    C    A        0      0        2 
  28   chr28_6618707     ASom    C    A        0      0        2 
  28   chr28_6618707     HCab    C    A        0      0        2 
  28   chr28_6618707     HPrz    C    A        0      0        2 
  28   chr28_6618707     ZBoe    C    A        0      0        2 
  28   chr28_6618707     ZGre    C    A        0      0        2 
  28   chr28_6618707     ZHar    C    A        0      0        2 
  28   chr28_6618707   Sample    C    A        1      2        2 
  28   chr28_6627871     AAsi    T    G        0      0        2 
  28   chr28_6627871     AKia    T    G        1      2        2 
  28   chr28_6627871     AOna    T    G        0      0        2 
  28   chr28_6627871     ASom    T    G        0      0        2 
  28   chr28_6627871     HCab    T    G        0      0        2 
  28   chr28_6627871     HPrz    T    G        0      0        2 
  28   chr28_6627871     ZBoe    T    G        0      0        2 
  28   chr28_6627871     ZGre    T    G        0      0        2 
  28   chr28_6627871     ZHar    T    G        0      0        2 
  28   chr28_6627871   Sample    T    G        0      0        2 
  28   chr28_6630027     AAsi    A    T        0      0        2 
  28   chr28_6630027     AKia    A    T        0      0        2 
  28   chr28_6630027     AOna    A    T        0      0        2 
  28   chr28_6630027     ASom    A    T        0      0        2 
  28   chr28_6630027     HCab    A    T        0      0        2 
  28   chr28_6630027     HPrz    A    T        0      0        2 
  28   chr28_6630027     ZBoe    A    T        1      2        2 
  28   chr28_6630027     ZGre    A    T        0      0        2 
  28   chr28_6630027     ZHar    A    T        1      2        2 
  28   chr28_6630027   Sample    A    T        0      0        2 
  28   chr28_6646978     AAsi    C    G        0      0        2 
  28   chr28_6646978     AKia    C    G        0      0        2 
  28   chr28_6646978     AOna    C    G        0      0        2 
  28   chr28_6646978     ASom    C    G        0      0        2 
  28   chr28_6646978     HCab    C    G        0      0        2 
  28   chr28_6646978     HPrz    C    G        0      0        2 
  28   chr28_6646978     ZBoe    C    G      0.5      1        2 
  28   chr28_6646978     ZGre    C    G        0      0        2 
  28   chr28_6646978     ZHar    C    G        0      0        2 
  28   chr28_6646978   Sample    C    G        0      0        2 
  28   chr28_6665311     AAsi    G    C        0      0        2 
  28   chr28_6665311     AKia    G    C        0      0        2 
  28   chr28_6665311     AOna    G    C        0      0        2 
  28   chr28_6665311     ASom    G    C        0      0        2 
  28   chr28_6665311     HCab    G    C        1      2        2 
  28   chr28_6665311     HPrz    G    C        1      2        2 
  28   chr28_6665311     ZBoe    G    C        0      0        2 
  28   chr28_6665311     ZGre    G    C        0      0        2 
  28   chr28_6665311     ZHar    G    C        0      0        2 
  28   chr28_6665311   Sample    G    C        0      0        2 
  28   chr28_6672286     AAsi    C    A        0      0        2 
  28   chr28_6672286     AKia    C    A        0      0        2 
  28   chr28_6672286     AOna    C    A        0      0        2 
  28   chr28_6672286     ASom    C    A        0      0        2 
  28   chr28_6672286     HCab    C    A        0      0        2 
  28   chr28_6672286     HPrz    C    A        0      0        2 
  28   chr28_6672286     ZBoe    C    A      0.5      1        2 
  28   chr28_6672286     ZGre    C    A        0      0        2 
  28   chr28_6672286     ZHar    C    A        0      0        2 
  28   chr28_6672286   Sample    C    A        0      0        2 
  28   chr28_6723035     AAsi    C    G        0      0        2 
  28   chr28_6723035     AKia    C    G        0      0        2 
  28   chr28_6723035     AOna    C    G        0      0        2 
  28   chr28_6723035     ASom    C    G        0      0        2 
  28   chr28_6723035     HCab    C    G        1      2        2 
  28   chr28_6723035     HPrz    C    G        1      2        2 
  28   chr28_6723035     ZBoe    C    G        0      0        2 
  28   chr28_6723035     ZGre    C    G        0      0        2 
  28   chr28_6723035     ZHar    C    G        0      0        2 
  28   chr28_6723035   Sample    C    G        0      0        2 
  28   chr28_6747676     AAsi    C    G        0      0        2 
  28   chr28_6747676     AKia    C    G        0      0        2 
  28   chr28_6747676     AOna    C    G        0      0        2 
  28   chr28_6747676     ASom    C    G        0      0        2 
  28   chr28_6747676     HCab    C    G        0      0        2 
  28   chr28_6747676     HPrz    C    G      0.5      1        2 
  28   chr28_6747676     ZBoe    C    G        0      0        2 
  28   chr28_6747676     ZGre    C    G        0      0        2 
  28   chr28_6747676     ZHar    C    G        0      0        2 
  28   chr28_6747676   Sample    C    G        0      0        2 
  28   chr28_6755080     AAsi    C    G        0      0        2 
  28   chr28_6755080     AKia    C    G        1      2        2 
  28   chr28_6755080     AOna    C    G        0      0        2 
  28   chr28_6755080     ASom    C    G        0      0        2 
  28   chr28_6755080     HCab    C    G        0      0        2 
  28   chr28_6755080     HPrz    C    G        0      0        2 
  28   chr28_6755080     ZBoe    C    G        0      0        2 
  28   chr28_6755080     ZGre    C    G        0      0        2 
  28   chr28_6755080     ZHar    C    G        0      0        2 
  28   chr28_6755080   Sample    C    G        0      0        2 
  28   chr28_6777023     AAsi    G    C        0      0        2 
  28   chr28_6777023     AKia    G    C        0      0        2 
  28   chr28_6777023     AOna    G    C        0      0        2 
  28   chr28_6777023     ASom    G    C        0      0        2 
  28   chr28_6777023     HCab    G    C      0.5      1        2 
  28   chr28_6777023     HPrz    G    C        0      0        2 
  28   chr28_6777023     ZBoe    G    C        0      0        2 
  28   chr28_6777023     ZGre    G    C        0      0        2 
  28   chr28_6777023     ZHar    G    C        0      0        2 
  28   chr28_6777023   Sample    G    C        0      0        2 
  28   chr28_6805334     AAsi    G    C        0      0        2 
  28   chr28_6805334     AKia    G    C        0      0        2 
  28   chr28_6805334     AOna    G    C        0      0        2 
  28   chr28_6805334     ASom    G    C        0      0        2 
  28   chr28_6805334     HCab    G    C        0      0        2 
  28   chr28_6805334     HPrz    G    C        0      0        2 
  28   chr28_6805334     ZBoe    G    C        0      0        2 
  28   chr28_6805334     ZGre    G    C        0      0        2 
  28   chr28_6805334     ZHar    G    C      0.5      1        2 
  28   chr28_6805334   Sample    G    C        0      0        2 
  28   chr28_6814979     AAsi    C    G        0      0        2 
  28   chr28_6814979     AKia    C    G        0      0        2 
  28   chr28_6814979     AOna    C    G        1      2        2 
  28   chr28_6814979     ASom    C    G        0      0        2 
  28   chr28_6814979     HCab    C    G        0      0        2 
  28   chr28_6814979     HPrz    C    G        0      0        2 
  28   chr28_6814979     ZBoe    C    G        0      0        2 
  28   chr28_6814979     ZGre    C    G        0      0        2 
  28   chr28_6814979     ZHar    C    G        0      0        2 
  28   chr28_6814979   Sample    C    G        0      0        2 
  28   chr28_6833746     AAsi    G    C        0      0        2 
  28   chr28_6833746     AKia    G    C        0      0        2 
  28   chr28_6833746     AOna    G    C        1      2        2 
  28   chr28_6833746     ASom    G    C        0      0        2 
  28   chr28_6833746     HCab    G    C        0      0        2 
  28   chr28_6833746     HPrz    G    C        0      0        2 
  28   chr28_6833746     ZBoe    G    C        0      0        2 
  28   chr28_6833746     ZGre    G    C        0      0        2 
  28   chr28_6833746     ZHar    G    C        0      0        2 
  28   chr28_6833746   Sample    G    C        0      0        2 
  28   chr28_6840913     AAsi    G    T        0      0        2 
  28   chr28_6840913     AKia    G    T        0      0        2 
  28   chr28_6840913     AOna    G    T        0      0        2 
  28   chr28_6840913     ASom    G    T        0      0        2 
  28   chr28_6840913     HCab    G    T        0      0        2 
  28   chr28_6840913     HPrz    G    T        0      0        2 
  28   chr28_6840913     ZBoe    G    T        0      0        2 
  28   chr28_6840913     ZGre    G    T        0      0        2 
  28   chr28_6840913     ZHar    G    T        1      2        2 
  28   chr28_6840913   Sample    G    T        0      0        2 
  28   chr28_6856187     AAsi    A    C        0      0        2 
  28   chr28_6856187     AKia    A    C        0      0        2 
  28   chr28_6856187     AOna    A    C        0      0        2 
  28   chr28_6856187     ASom    A    C        0      0        2 
  28   chr28_6856187     HCab    A    C        1      2        2 
  28   chr28_6856187     HPrz    A    C        1      2        2 
  28   chr28_6856187     ZBoe    A    C        0      0        2 
  28   chr28_6856187     ZGre    A    C        0      0        2 
  28   chr28_6856187     ZHar    A    C        0      0        2 
  28   chr28_6856187   Sample    A    C        0      0        2 
  28   chr28_6900939     AAsi    C    A        0      0        2 
  28   chr28_6900939     AKia    C    A        0      0        2 
  28   chr28_6900939     AOna    C    A        0      0        2 
  28   chr28_6900939     ASom    C    A        0      0        2 
  28   chr28_6900939     HCab    C    A        1      2        2 
  28   chr28_6900939     HPrz    C    A      0.5      1        2 
  28   chr28_6900939     ZBoe    C    A        0      0        2 
  28   chr28_6900939     ZGre    C    A        0      0        2 
  28   chr28_6900939     ZHar    C    A        0      0        2 
  28   chr28_6900939   Sample    C    A        0      0        2 
  28   chr28_6905240     AAsi    C    A        0      0        2 
  28   chr28_6905240     AKia    C    A        0      0        2 
  28   chr28_6905240     AOna    C    A        1      2        2 
  28   chr28_6905240     ASom    C    A        0      0        2 
  28   chr28_6905240     HCab    C    A        0      0        2 
  28   chr28_6905240     HPrz    C    A        0      0        2 
  28   chr28_6905240     ZBoe    C    A        0      0        2 
  28   chr28_6905240     ZGre    C    A        0      0        2 
  28   chr28_6905240     ZHar    C    A        0      0        2 
  28   chr28_6905240   Sample    C    A        0      0        2 
  28   chr28_6919407     AAsi    G    T        0      0        2 
  28   chr28_6919407     AKia    G    T        0      0        2 
  28   chr28_6919407     AOna    G    T        0      0        2 
  28   chr28_6919407     ASom    G    T        0      0        2 
  28   chr28_6919407     HCab    G    T        0      0        2 
  28   chr28_6919407     HPrz    G    T        0      0        2 
  28   chr28_6919407     ZBoe    G    T      0.5      1        2 
  28   chr28_6919407     ZGre    G    T        0      0        2 
  28   chr28_6919407     ZHar    G    T        0      0        2 
  28   chr28_6919407   Sample    G    T        0      0        2 
  28   chr28_6937568     AAsi    T    G        0      0        2 
  28   chr28_6937568     AKia    T    G        0      0        2 
  28   chr28_6937568     AOna    T    G        0      0        2 
  28   chr28_6937568     ASom    T    G        0      0        2 
  28   chr28_6937568     HCab    T    G        0      0        2 
  28   chr28_6937568     HPrz    T    G        0      0        2 
  28   chr28_6937568     ZBoe    T    G      0.5      1        2 
  28   chr28_6937568     ZGre    T    G        0      0        2 
  28   chr28_6937568     ZHar    T    G        0      0        2 
  28   chr28_6937568   Sample    T    G        0      0        2 
  28   chr28_6960271     AAsi    C    G        0      0        2 
  28   chr28_6960271     AKia    C    G        0      0        2 
  28   chr28_6960271     AOna    C    G        0      0        2 
  28   chr28_6960271     ASom    C    G        0      0        2 
  28   chr28_6960271     HCab    C    G        1      2        2 
  28   chr28_6960271     HPrz    C    G        1      2        2 
  28   chr28_6960271     ZBoe    C    G        0      0        2 
  28   chr28_6960271     ZGre    C    G        0      0        2 
  28   chr28_6960271     ZHar    C    G        0      0        2 
  28   chr28_6960271   Sample    C    G        0      0        2 
  28   chr28_6970395     AAsi    T    A        0      0        2 
  28   chr28_6970395     AKia    T    A        0      0        2 
  28   chr28_6970395     AOna    T    A        0      0        2 
  28   chr28_6970395     ASom    T    A        0      0        2 
  28   chr28_6970395     HCab    T    A        0      0        2 
  28   chr28_6970395     HPrz    T    A      0.5      1        2 
  28   chr28_6970395     ZBoe    T    A        0      0        2 
  28   chr28_6970395     ZGre    T    A        0      0        2 
  28   chr28_6970395     ZHar    T    A        0      0        2 
  28   chr28_6970395   Sample    T    A        0      0        2 
  28   chr28_6989593     AAsi    A    T        0      0        2 
  28   chr28_6989593     AKia    A    T        0      0        2 
  28   chr28_6989593     AOna    A    T        0      0        2 
  28   chr28_6989593     ASom    A    T        0      0        2 
  28   chr28_6989593     HCab    A    T        0      0        2 
  28   chr28_6989593     HPrz    A    T        0      0        2 
  28   chr28_6989593     ZBoe    A    T        0      0        2 
  28   chr28_6989593     ZGre    A    T      0.5      1        2 
  28   chr28_6989593     ZHar    A    T        0      0        2 
  28   chr28_6989593   Sample    A    T        0      0        2 
  28   chr28_6990745     AAsi    C    A        1      2        2 
  28   chr28_6990745     AKia    C    A        0      0        2 
  28   chr28_6990745     AOna    C    A        0      0        2 
  28   chr28_6990745     ASom    C    A        1      2        2 
  28   chr28_6990745     HCab    C    A        0      0        2 
  28   chr28_6990745     HPrz    C    A        0      0        2 
  28   chr28_6990745     ZBoe    C    A        0      0        2 
  28   chr28_6990745     ZGre    C    A        0      0        2 
  28   chr28_6990745     ZHar    C    A        0      0        2 
  28   chr28_6990745   Sample    C    A        1      2        2 
  28   chr28_7000615     AAsi    G    C        0      0        2 
  28   chr28_7000615     AKia    G    C        0      0        2 
  28   chr28_7000615     AOna    G    C        1      2        2 
  28   chr28_7000615     ASom    G    C        0      0        2 
  28   chr28_7000615     HCab    G    C        0      0        2 
  28   chr28_7000615     HPrz    G    C        0      0        2 
  28   chr28_7000615     ZBoe    G    C        0      0        2 
  28   chr28_7000615     ZGre    G    C        0      0        2 
  28   chr28_7000615     ZHar    G    C        0      0        2 
  28   chr28_7000615   Sample    G    C        0      0        2 
  28   chr28_7002857     AAsi    C    G        0      0        2 
  28   chr28_7002857     AKia    C    G        0      0        2 
  28   chr28_7002857     AOna    C    G        0      0        2 
  28   chr28_7002857     ASom    C    G        0      0        2 
  28   chr28_7002857     HCab    C    G        0      0        2 
  28   chr28_7002857     HPrz    C    G        0      0        2 
  28   chr28_7002857     ZBoe    C    G        1      2        2 
  28   chr28_7002857     ZGre    C    G        0      0        2 
  28   chr28_7002857     ZHar    C    G        0      0        2 
  28   chr28_7002857   Sample    C    G        0      0        2 
  28   chr28_7019942     AAsi    T    A        0      0        2 
  28   chr28_7019942     AKia    T    A        0      0        2 
  28   chr28_7019942     AOna    T    A        0      0        2 
  28   chr28_7019942     ASom    T    A        0      0        2 
  28   chr28_7019942     HCab    T    A        1      2        2 
  28   chr28_7019942     HPrz    T    A        1      2        2 
  28   chr28_7019942     ZBoe    T    A        0      0        2 
  28   chr28_7019942     ZGre    T    A        0      0        2 
  28   chr28_7019942     ZHar    T    A        0      0        2 
  28   chr28_7019942   Sample    T    A        0      0        2 
  28   chr28_7022754     AAsi    G    T        0      0        2 
  28   chr28_7022754     AKia    G    T        0      0        2 
  28   chr28_7022754     AOna    G    T        0      0        2 
  28   chr28_7022754     ASom    G    T        0      0        2 
  28   chr28_7022754     HCab    G    T        1      2        2 
  28   chr28_7022754     HPrz    G    T        1      2        2 
  28   chr28_7022754     ZBoe    G    T        0      0        2 
  28   chr28_7022754     ZGre    G    T        0      0        2 
  28   chr28_7022754     ZHar    G    T        0      0        2 
  28   chr28_7022754   Sample    G    T        0      0        2 
  28   chr28_7023835     AAsi    T    A        0      0        2 
  28   chr28_7023835     AKia    T    A        0      0        2 
  28   chr28_7023835     AOna    T    A        0      0        2 
  28   chr28_7023835     ASom    T    A        0      0        2 
  28   chr28_7023835     HCab    T    A        0      0        2 
  28   chr28_7023835     HPrz    T    A        1      2        2 
  28   chr28_7023835     ZBoe    T    A        0      0        2 
  28   chr28_7023835     ZGre    T    A        0      0        2 
  28   chr28_7023835     ZHar    T    A        0      0        2 
  28   chr28_7023835   Sample    T    A        0      0        2 
  28   chr28_7026266     AAsi    C    A        0      0        2 
  28   chr28_7026266     AKia    C    A        0      0        2 
  28   chr28_7026266     AOna    C    A        0      0        2 
  28   chr28_7026266     ASom    C    A        0      0        2 
  28   chr28_7026266     HCab    C    A        0      0        2 
  28   chr28_7026266     HPrz    C    A        0      0        2 
  28   chr28_7026266     ZBoe    C    A        0      0        2 
  28   chr28_7026266     ZGre    C    A        0      0        2 
  28   chr28_7026266     ZHar    C    A        1      2        2 
  28   chr28_7026266   Sample    C    A        0      0        2 
  28   chr28_7060739     AAsi    G    C      0.5      1        2 
  28   chr28_7060739     AKia    G    C        0      0        2 
  28   chr28_7060739     AOna    G    C        0      0        2 
  28   chr28_7060739     ASom    G    C        0      0        2 
  28   chr28_7060739     HCab    G    C        0      0        2 
  28   chr28_7060739     HPrz    G    C        0      0        2 
  28   chr28_7060739     ZBoe    G    C        0      0        2 
  28   chr28_7060739     ZGre    G    C        0      0        2 
  28   chr28_7060739     ZHar    G    C        0      0        2 
  28   chr28_7060739   Sample    G    C        0      0        2 
  28   chr28_7061242     AAsi    G    T        0      0        2 
  28   chr28_7061242     AKia    G    T        1      2        2 
  28   chr28_7061242     AOna    G    T        1      2        2 
  28   chr28_7061242     ASom    G    T        0      0        2 
  28   chr28_7061242     HCab    G    T        0      0        2 
  28   chr28_7061242     HPrz    G    T        0      0        2 
  28   chr28_7061242     ZBoe    G    T        0      0        2 
  28   chr28_7061242     ZGre    G    T        0      0        2 
  28   chr28_7061242     ZHar    G    T        0      0        2 
  28   chr28_7061242   Sample    G    T        0      0        2 
  28   chr28_7062939     AAsi    C    G        0      0        2 
  28   chr28_7062939     AKia    C    G        0      0        2 
  28   chr28_7062939     AOna    C    G        0      0        2 
  28   chr28_7062939     ASom    C    G        0      0        2 
  28   chr28_7062939     HCab    C    G        1      2        2 
  28   chr28_7062939     HPrz    C    G        1      2        2 
  28   chr28_7062939     ZBoe    C    G        0      0        2 
  28   chr28_7062939     ZGre    C    G        0      0        2 
  28   chr28_7062939     ZHar    C    G        0      0        2 
  28   chr28_7062939   Sample    C    G        0      0        2 
  28   chr28_7067632     AAsi    A    C        0      0        2 
  28   chr28_7067632     AKia    A    C        0      0        2 
  28   chr28_7067632     AOna    A    C        0      0        2 
  28   chr28_7067632     ASom    A    C        0      0        2 
  28   chr28_7067632     HCab    A    C        0      0        2 
  28   chr28_7067632     HPrz    A    C        0      0        2 
  28   chr28_7067632     ZBoe    A    C        0      0        2 
  28   chr28_7067632     ZGre    A    C        1      2        2 
  28   chr28_7067632     ZHar    A    C        0      0        2 
  28   chr28_7067632   Sample    A    C        0      0        2 
  28   chr28_7077899     AAsi    A    T        0      0        2 
  28   chr28_7077899     AKia    A    T        1      2        2 
  28   chr28_7077899     AOna    A    T        1      2        2 
  28   chr28_7077899     ASom    A    T        0      0        2 
  28   chr28_7077899     HCab    A    T        0      0        2 
  28   chr28_7077899     HPrz    A    T        0      0        2 
  28   chr28_7077899     ZBoe    A    T        0      0        2 
  28   chr28_7077899     ZGre    A    T        0      0        2 
  28   chr28_7077899     ZHar    A    T        0      0        2 
  28   chr28_7077899   Sample    A    T        0      0        2 
  28   chr28_7078782     AAsi    G    C        0      0        2 
  28   chr28_7078782     AKia    G    C        0      0        2 
  28   chr28_7078782     AOna    G    C        0      0        2 
  28   chr28_7078782     ASom    G    C        0      0        2 
  28   chr28_7078782     HCab    G    C        1      2        2 
  28   chr28_7078782     HPrz    G    C        1      2        2 
  28   chr28_7078782     ZBoe    G    C        0      0        2 
  28   chr28_7078782     ZGre    G    C        0      0        2 
  28   chr28_7078782     ZHar    G    C        0      0        2 
  28   chr28_7078782   Sample    G    C        0      0        2 
  28   chr28_7080933     AAsi    T    G        0      0        2 
  28   chr28_7080933     AKia    T    G        0      0        2 
  28   chr28_7080933     AOna    T    G        0      0        2 
  28   chr28_7080933     ASom    T    G        0      0        2 
  28   chr28_7080933     HCab    T    G        1      2        2 
  28   chr28_7080933     HPrz    T    G        1      2        2 
  28   chr28_7080933     ZBoe    T    G        0      0        2 
  28   chr28_7080933     ZGre    T    G        0      0        2 
  28   chr28_7080933     ZHar    T    G        0      0        2 
  28   chr28_7080933   Sample    T    G        0      0        2 
  28   chr28_7091698     AAsi    C    G        1      2        2 
  28   chr28_7091698     AKia    C    G        0      0        2 
  28   chr28_7091698     AOna    C    G        0      0        2 
  28   chr28_7091698     ASom    C    G        1      2        2 
  28   chr28_7091698     HCab    C    G        0      0        2 
  28   chr28_7091698     HPrz    C    G        0      0        2 
  28   chr28_7091698     ZBoe    C    G        0      0        2 
  28   chr28_7091698     ZGre    C    G        0      0        2 
  28   chr28_7091698     ZHar    C    G        0      0        2 
  28   chr28_7091698   Sample    C    G        1      2        2 
  28   chr28_7127165     AAsi    A    C        0      0        2 
  28   chr28_7127165     AKia    A    C        0      0        2 
  28   chr28_7127165     AOna    A    C        0      0        2 
  28   chr28_7127165     ASom    A    C        0      0        2 
  28   chr28_7127165     HCab    A    C        1      2        2 
  28   chr28_7127165     HPrz    A    C        1      2        2 
  28   chr28_7127165     ZBoe    A    C        0      0        2 
  28   chr28_7127165     ZGre    A    C        0      0        2 
  28   chr28_7127165     ZHar    A    C        0      0        2 
  28   chr28_7127165   Sample    A    C        0      0        2 
  28   chr28_7134019     AAsi    A    C        0      0        2 
  28   chr28_7134019     AKia    A    C        0      0        2 
  28   chr28_7134019     AOna    A    C        0      0        2 
  28   chr28_7134019     ASom    A    C        0      0        2 
  28   chr28_7134019     HCab    A    C        1      2        2 
  28   chr28_7134019     HPrz    A    C        1      2        2 
  28   chr28_7134019     ZBoe    A    C        0      0        2 
  28   chr28_7134019     ZGre    A    C        0      0        2 
  28   chr28_7134019     ZHar    A    C        0      0        2 
  28   chr28_7134019   Sample    A    C        0      0        2 
  28   chr28_7154323     AAsi    A    C        1      2        2 
  28   chr28_7154323     AKia    A    C        0      0        2 
  28   chr28_7154323     AOna    A    C        0      0        2 
  28   chr28_7154323     ASom    A    C        1      2        2 
  28   chr28_7154323     HCab    A    C        0      0        2 
  28   chr28_7154323     HPrz    A    C        0      0        2 
  28   chr28_7154323     ZBoe    A    C        0      0        2 
  28   chr28_7154323     ZGre    A    C        0      0        2 
  28   chr28_7154323     ZHar    A    C        0      0        2 
  28   chr28_7154323   Sample    A    C        1      2        2 
  28   chr28_7179152     AAsi    T    G        0      0        2 
  28   chr28_7179152     AKia    T    G        0      0        2 
  28   chr28_7179152     AOna    T    G        0      0        2 
  28   chr28_7179152     ASom    T    G        0      0        2 
  28   chr28_7179152     HCab    T    G        0      0        2 
  28   chr28_7179152     HPrz    T    G        0      0        2 
  28   chr28_7179152     ZBoe    T    G        0      0        2 
  28   chr28_7179152     ZGre    T    G        0      0        2 
  28   chr28_7179152     ZHar    T    G        1      2        2 
  28   chr28_7179152   Sample    T    G        0      0        2 
  28   chr28_7199322     AAsi    C    A        0      0        2 
  28   chr28_7199322     AKia    C    A        0      0        2 
  28   chr28_7199322     AOna    C    A        0      0        2 
  28   chr28_7199322     ASom    C    A        0      0        2 
  28   chr28_7199322     HCab    C    A        1      2        2 
  28   chr28_7199322     HPrz    C    A        1      2        2 
  28   chr28_7199322     ZBoe    C    A        0      0        2 
  28   chr28_7199322     ZGre    C    A        0      0        2 
  28   chr28_7199322     ZHar    C    A        0      0        2 
  28   chr28_7199322   Sample    C    A        0      0        2 
  28   chr28_7219619     AAsi    C    G        0      0        2 
  28   chr28_7219619     AKia    C    G        0      0        2 
  28   chr28_7219619     AOna    C    G        0      0        2 
  28   chr28_7219619     ASom    C    G        0      0        2 
  28   chr28_7219619     HCab    C    G        0      0        2 
  28   chr28_7219619     HPrz    C    G      0.5      1        2 
  28   chr28_7219619     ZBoe    C    G        0      0        2 
  28   chr28_7219619     ZGre    C    G        0      0        2 
  28   chr28_7219619     ZHar    C    G        0      0        2 
  28   chr28_7219619   Sample    C    G        0      0        2 
  28   chr28_7221180     AAsi    C    A        0      0        2 
  28   chr28_7221180     AKia    C    A        0      0        2 
  28   chr28_7221180     AOna    C    A        0      0        2 
  28   chr28_7221180     ASom    C    A        0      0        2 
  28   chr28_7221180     HCab    C    A        1      2        2 
  28   chr28_7221180     HPrz    C    A        1      2        2 
  28   chr28_7221180     ZBoe    C    A        0      0        2 
  28   chr28_7221180     ZGre    C    A        0      0        2 
  28   chr28_7221180     ZHar    C    A        0      0        2 
  28   chr28_7221180   Sample    C    A        0      0        2 
  28   chr28_7231914     AAsi    G    C        1      2        2 
  28   chr28_7231914     AKia    G    C        1      2        2 
  28   chr28_7231914     AOna    G    C        1      2        2 
  28   chr28_7231914     ASom    G    C        1      2        2 
  28   chr28_7231914     HCab    G    C        0      0        2 
  28   chr28_7231914     HPrz    G    C        0      0        2 
  28   chr28_7231914     ZBoe    G    C        0      0        2 
  28   chr28_7231914     ZGre    G    C        0      0        2 
  28   chr28_7231914     ZHar    G    C        0      0        2 
  28   chr28_7231914   Sample    G    C        1      2        2 
  28   chr28_7242133     AAsi    G    C        0      0        2 
  28   chr28_7242133     AKia    G    C        1      2        2 
  28   chr28_7242133     AOna    G    C        1      2        2 
  28   chr28_7242133     ASom    G    C        0      0        2 
  28   chr28_7242133     HCab    G    C        0      0        2 
  28   chr28_7242133     HPrz    G    C        0      0        2 
  28   chr28_7242133     ZBoe    G    C        0      0        2 
  28   chr28_7242133     ZGre    G    C        0      0        2 
  28   chr28_7242133     ZHar    G    C        0      0        2 
  28   chr28_7242133   Sample    G    C        0      0        2 
  28   chr28_7248760     AAsi    C    A        0      0        2 
  28   chr28_7248760     AKia    C    A        0      0        2 
  28   chr28_7248760     AOna    C    A        0      0        2 
  28   chr28_7248760     ASom    C    A        0      0        2 
  28   chr28_7248760     HCab    C    A        0      0        2 
  28   chr28_7248760     HPrz    C    A      0.5      1        2 
  28   chr28_7248760     ZBoe    C    A        0      0        2 
  28   chr28_7248760     ZGre    C    A        0      0        2 
  28   chr28_7248760     ZHar    C    A        0      0        2 
  28   chr28_7248760   Sample    C    A        0      0        2 
  28   chr28_7287908     AAsi    T    G        0      0        2 
  28   chr28_7287908     AKia    T    G        0      0        2 
  28   chr28_7287908     AOna    T    G        0      0        2 
  28   chr28_7287908     ASom    T    G        0      0        2 
  28   chr28_7287908     HCab    T    G        0      0        2 
  28   chr28_7287908     HPrz    T    G        0      0        2 
  28   chr28_7287908     ZBoe    T    G        0      0        2 
  28   chr28_7287908     ZGre    T    G        0      0        2 
  28   chr28_7287908     ZHar    T    G      0.5      1        2 
  28   chr28_7287908   Sample    T    G        0      0        2 
  28   chr28_7317424     AAsi    T    G        0      0        2 
  28   chr28_7317424     AKia    T    G        0      0        2 
  28   chr28_7317424     AOna    T    G        0      0        2 
  28   chr28_7317424     ASom    T    G        0      0        2 
  28   chr28_7317424     HCab    T    G        0      0        2 
  28   chr28_7317424     HPrz    T    G        0      0        2 
  28   chr28_7317424     ZBoe    T    G        1      2        2 
  28   chr28_7317424     ZGre    T    G        0      0        2 
  28   chr28_7317424     ZHar    T    G        0      0        2 
  28   chr28_7317424   Sample    T    G        0      0        2 
  28   chr28_7348443     AAsi    C    A        0      0        2 
  28   chr28_7348443     AKia    C    A        0      0        2 
  28   chr28_7348443     AOna    C    A        0      0        2 
  28   chr28_7348443     ASom    C    A      0.5      1        2 
  28   chr28_7348443     HCab    C    A        0      0        2 
  28   chr28_7348443     HPrz    C    A        0      0        2 
  28   chr28_7348443     ZBoe    C    A        0      0        2 
  28   chr28_7348443     ZGre    C    A        0      0        2 
  28   chr28_7348443     ZHar    C    A        0      0        2 
  28   chr28_7348443   Sample    C    A        0      0        2 
  28   chr28_7365090     AAsi    G    T        0      0        2 
  28   chr28_7365090     AKia    G    T        0      0        2 
  28   chr28_7365090     AOna    G    T        0      0        2 
  28   chr28_7365090     ASom    G    T      0.5      1        2 
  28   chr28_7365090     HCab    G    T        0      0        2 
  28   chr28_7365090     HPrz    G    T        0      0        2 
  28   chr28_7365090     ZBoe    G    T        0      0        2 
  28   chr28_7365090     ZGre    G    T        0      0        2 
  28   chr28_7365090     ZHar    G    T        0      0        2 
  28   chr28_7365090   Sample    G    T        0      0        2 
  28   chr28_7412169     AAsi    T    G        0      0        2 
  28   chr28_7412169     AKia    T    G        0      0        2 
  28   chr28_7412169     AOna    T    G        0      0        2 
  28   chr28_7412169     ASom    T    G        0      0        2 
  28   chr28_7412169     HCab    T    G        1      2        2 
  28   chr28_7412169     HPrz    T    G        1      2        2 
  28   chr28_7412169     ZBoe    T    G        0      0        2 
  28   chr28_7412169     ZGre    T    G        0      0        2 
  28   chr28_7412169     ZHar    T    G        0      0        2 
  28   chr28_7412169   Sample    T    G        0      0        2 
  28   chr28_7419636     AAsi    T    A        0      0        2 
  28   chr28_7419636     AKia    T    A        1      2        2 
  28   chr28_7419636     AOna    T    A        1      2        2 
  28   chr28_7419636     ASom    T    A        0      0        2 
  28   chr28_7419636     HCab    T    A        0      0        2 
  28   chr28_7419636     HPrz    T    A        0      0        2 
  28   chr28_7419636     ZBoe    T    A        0      0        2 
  28   chr28_7419636     ZGre    T    A        0      0        2 
  28   chr28_7419636     ZHar    T    A        0      0        2 
  28   chr28_7419636   Sample    T    A        0      0        2 
  28   chr28_7427578     AAsi    A    C        0      0        2 
  28   chr28_7427578     AKia    A    C        0      0        2 
  28   chr28_7427578     AOna    A    C        0      0        2 
  28   chr28_7427578     ASom    A    C      0.5      1        2 
  28   chr28_7427578     HCab    A    C        0      0        2 
  28   chr28_7427578     HPrz    A    C        0      0        2 
  28   chr28_7427578     ZBoe    A    C        0      0        2 
  28   chr28_7427578     ZGre    A    C        0      0        2 
  28   chr28_7427578     ZHar    A    C        0      0        2 
  28   chr28_7427578   Sample    A    C        0      0        2 
  28   chr28_7460842     AAsi    G    T        0      0        2 
  28   chr28_7460842     AKia    G    T        0      0        2 
  28   chr28_7460842     AOna    G    T        0      0        2 
  28   chr28_7460842     ASom    G    T        0      0        2 
  28   chr28_7460842     HCab    G    T        0      0        2 
  28   chr28_7460842     HPrz    G    T        0      0        2 
  28   chr28_7460842     ZBoe    G    T      0.5      1        2 
  28   chr28_7460842     ZGre    G    T        0      0        2 
  28   chr28_7460842     ZHar    G    T        0      0        2 
  28   chr28_7460842   Sample    G    T        0      0        2 
  28   chr28_7472494     AAsi    A    C        0      0        2 
  28   chr28_7472494     AKia    A    C        0      0        2 
  28   chr28_7472494     AOna    A    C        1      2        2 
  28   chr28_7472494     ASom    A    C        0      0        2 
  28   chr28_7472494     HCab    A    C        0      0        2 
  28   chr28_7472494     HPrz    A    C        0      0        2 
  28   chr28_7472494     ZBoe    A    C        0      0        2 
  28   chr28_7472494     ZGre    A    C        0      0        2 
  28   chr28_7472494     ZHar    A    C        0      0        2 
  28   chr28_7472494   Sample    A    C        0      0        2 
  28   chr28_7475850     AAsi    G    C        1      2        2 
  28   chr28_7475850     AKia    G    C        0      0        2 
  28   chr28_7475850     AOna    G    C        0      0        2 
  28   chr28_7475850     ASom    G    C        1      2        2 
  28   chr28_7475850     HCab    G    C        0      0        2 
  28   chr28_7475850     HPrz    G    C      0.5      1        2 
  28   chr28_7475850     ZBoe    G    C        0      0        2 
  28   chr28_7475850     ZGre    G    C        0      0        2 
  28   chr28_7475850     ZHar    G    C        0      0        2 
  28   chr28_7475850   Sample    G    C        1      2        2 
  28   chr28_7478881     AAsi    A    T        0      0        2 
  28   chr28_7478881     AKia    A    T        1      2        2 
  28   chr28_7478881     AOna    A    T        1      2        2 
  28   chr28_7478881     ASom    A    T        0      0        2 
  28   chr28_7478881     HCab    A    T        0      0        2 
  28   chr28_7478881     HPrz    A    T        0      0        2 
  28   chr28_7478881     ZBoe    A    T        0      0        2 
  28   chr28_7478881     ZGre    A    T        0      0        2 
  28   chr28_7478881     ZHar    A    T        0      0        2 
  28   chr28_7478881   Sample    A    T        0      0        2 
  28   chr28_7503742     AAsi    G    T        1      2        2 
  28   chr28_7503742     AKia    G    T        0      0        2 
  28   chr28_7503742     AOna    G    T        0      0        2 
  28   chr28_7503742     ASom    G    T        1      2        2 
  28   chr28_7503742     HCab    G    T        0      0        2 
  28   chr28_7503742     HPrz    G    T        0      0        2 
  28   chr28_7503742     ZBoe    G    T        0      0        2 
  28   chr28_7503742     ZGre    G    T        0      0        2 
  28   chr28_7503742     ZHar    G    T        0      0        2 
  28   chr28_7503742   Sample    G    T        1      2        2 
  28   chr28_7504886     AAsi    T    A        0      0        2 
  28   chr28_7504886     AKia    T    A        0      0        2 
  28   chr28_7504886     AOna    T    A        0      0        2 
  28   chr28_7504886     ASom    T    A        0      0        2 
  28   chr28_7504886     HCab    T    A        0      0        2 
  28   chr28_7504886     HPrz    T    A        0      0        2 
  28   chr28_7504886     ZBoe    T    A      0.5      1        2 
  28   chr28_7504886     ZGre    T    A        0      0        2 
  28   chr28_7504886     ZHar    T    A        0      0        2 
  28   chr28_7504886   Sample    T    A        0      0        2 
  28   chr28_7505624     AAsi    C    A        0      0        2 
  28   chr28_7505624     AKia    C    A        1      2        2 
  28   chr28_7505624     AOna    C    A        0      0        2 
  28   chr28_7505624     ASom    C    A        0      0        2 
  28   chr28_7505624     HCab    C    A        0      0        2 
  28   chr28_7505624     HPrz    C    A        0      0        2 
  28   chr28_7505624     ZBoe    C    A        0      0        2 
  28   chr28_7505624     ZGre    C    A        0      0        2 
  28   chr28_7505624     ZHar    C    A        0      0        2 
  28   chr28_7505624   Sample    C    A        0      0        2 
  28   chr28_7513233     AAsi    C    A        0      0        2 
  28   chr28_7513233     AKia    C    A        0      0        2 
  28   chr28_7513233     AOna    C    A        0      0        2 
  28   chr28_7513233     ASom    C    A        0      0        2 
  28   chr28_7513233     HCab    C    A        0      0        2 
  28   chr28_7513233     HPrz    C    A        0      0        2 
  28   chr28_7513233     ZBoe    C    A        0      0        2 
  28   chr28_7513233     ZGre    C    A        0      0        2 
  28   chr28_7513233     ZHar    C    A        1      2        2 
  28   chr28_7513233   Sample    C    A        0      0        2 
  28   chr28_7525578     AAsi    A    C        0      0        2 
  28   chr28_7525578     AKia    A    C        0      0        2 
  28   chr28_7525578     AOna    A    C        1      2        2 
  28   chr28_7525578     ASom    A    C        0      0        2 
  28   chr28_7525578     HCab    A    C        0      0        2 
  28   chr28_7525578     HPrz    A    C        0      0        2 
  28   chr28_7525578     ZBoe    A    C        0      0        2 
  28   chr28_7525578     ZGre    A    C        0      0        2 
  28   chr28_7525578     ZHar    A    C        0      0        2 
  28   chr28_7525578   Sample    A    C        0      0        2 
  28   chr28_7542863     AAsi    T    A        0      0        2 
  28   chr28_7542863     AKia    T    A        0      0        2 
  28   chr28_7542863     AOna    T    A        0      0        2 
  28   chr28_7542863     ASom    T    A        0      0        2 
  28   chr28_7542863     HCab    T    A        0      0        2 
  28   chr28_7542863     HPrz    T    A        0      0        2 
  28   chr28_7542863     ZBoe    T    A        1      2        2 
  28   chr28_7542863     ZGre    T    A        0      0        2 
  28   chr28_7542863     ZHar    T    A        1      2        2 
  28   chr28_7542863   Sample    T    A        0      0        2 
  28   chr28_7544332     AAsi    C    G        0      0        2 
  28   chr28_7544332     AKia    C    G        0      0        2 
  28   chr28_7544332     AOna    C    G        0      0        2 
  28   chr28_7544332     ASom    C    G        0      0        2 
  28   chr28_7544332     HCab    C    G        0      0        2 
  28   chr28_7544332     HPrz    C    G      0.5      1        2 
  28   chr28_7544332     ZBoe    C    G        0      0        2 
  28   chr28_7544332     ZGre    C    G        0      0        2 
  28   chr28_7544332     ZHar    C    G        0      0        2 
  28   chr28_7544332   Sample    C    G        0      0        2 
  28   chr28_7570719     AAsi    C    G        1      2        2 
  28   chr28_7570719     AKia    C    G        0      0        2 
  28   chr28_7570719     AOna    C    G        0      0        2 
  28   chr28_7570719     ASom    C    G      0.5      1        2 
  28   chr28_7570719     HCab    C    G        0      0        2 
  28   chr28_7570719     HPrz    C    G        0      0        2 
  28   chr28_7570719     ZBoe    C    G        0      0        2 
  28   chr28_7570719     ZGre    C    G        0      0        2 
  28   chr28_7570719     ZHar    C    G        0      0        2 
  28   chr28_7570719   Sample    C    G        1      2        2 
  28   chr28_7576548     AAsi    G    T        0      0        2 
  28   chr28_7576548     AKia    G    T        0      0        2 
  28   chr28_7576548     AOna    G    T        0      0        2 
  28   chr28_7576548     ASom    G    T        0      0        2 
  28   chr28_7576548     HCab    G    T        0      0        2 
  28   chr28_7576548     HPrz    G    T        0      0        2 
  28   chr28_7576548     ZBoe    G    T        1      2        2 
  28   chr28_7576548     ZGre    G    T        1      2        2 
  28   chr28_7576548     ZHar    G    T        1      2        2 
  28   chr28_7576548   Sample    G    T        0      0        2 
  28   chr28_7595111     AAsi    G    C        0      0        2 
  28   chr28_7595111     AKia    G    C        0      0        2 
  28   chr28_7595111     AOna    G    C        0      0        2 
  28   chr28_7595111     ASom    G    C        0      0        2 
  28   chr28_7595111     HCab    G    C        1      2        2 
  28   chr28_7595111     HPrz    G    C        1      2        2 
  28   chr28_7595111     ZBoe    G    C        0      0        2 
  28   chr28_7595111     ZGre    G    C        0      0        2 
  28   chr28_7595111     ZHar    G    C        0      0        2 
  28   chr28_7595111   Sample    G    C        0      0        2 
  28   chr28_7601608     AAsi    G    C        0      0        2 
  28   chr28_7601608     AKia    G    C        0      0        2 
  28   chr28_7601608     AOna    G    C        0      0        2 
  28   chr28_7601608     ASom    G    C        0      0        2 
  28   chr28_7601608     HCab    G    C        0      0        2 
  28   chr28_7601608     HPrz    G    C      0.5      1        2 
  28   chr28_7601608     ZBoe    G    C        0      0        2 
  28   chr28_7601608     ZGre    G    C        0      0        2 
  28   chr28_7601608     ZHar    G    C        0      0        2 
  28   chr28_7601608   Sample    G    C        0      0        2 
  28   chr28_7606416     AAsi    T    G        0      0        2 
  28   chr28_7606416     AKia    T    G        0      0        2 
  28   chr28_7606416     AOna    T    G        0      0        2 
  28   chr28_7606416     ASom    T    G        0      0        2 
  28   chr28_7606416     HCab    T    G        1      2        2 
  28   chr28_7606416     HPrz    T    G        1      2        2 
  28   chr28_7606416     ZBoe    T    G        0      0        2 
  28   chr28_7606416     ZGre    T    G        0      0        2 
  28   chr28_7606416     ZHar    T    G        0      0        2 
  28   chr28_7606416   Sample    T    G        0      0        2 
  28   chr28_7616911     AAsi    C    A        0      0        2 
  28   chr28_7616911     AKia    C    A        0      0        2 
  28   chr28_7616911     AOna    C    A        0      0        2 
  28   chr28_7616911     ASom    C    A        0      0        2 
  28   chr28_7616911     HCab    C    A        0      0        2 
  28   chr28_7616911     HPrz    C    A        0      0        2 
  28   chr28_7616911     ZBoe    C    A        1      2        2 
  28   chr28_7616911     ZGre    C    A        0      0        2 
  28   chr28_7616911     ZHar    C    A        0      0        2 
  28   chr28_7616911   Sample    C    A        0      0        2 
  28   chr28_7618188     AAsi    C    A        0      0        2 
  28   chr28_7618188     AKia    C    A        0      0        2 
  28   chr28_7618188     AOna    C    A        0      0        2 
  28   chr28_7618188     ASom    C    A        0      0        2 
  28   chr28_7618188     HCab    C    A        0      0        2 
  28   chr28_7618188     HPrz    C    A        0      0        2 
  28   chr28_7618188     ZBoe    C    A      0.5      1        2 
  28   chr28_7618188     ZGre    C    A        1      2        2 
  28   chr28_7618188     ZHar    C    A        1      2        2 
  28   chr28_7618188   Sample    C    A        0      0        2 
  28   chr28_7627081     AAsi    G    T        0      0        2 
  28   chr28_7627081     AKia    G    T        1      2        2 
  28   chr28_7627081     AOna    G    T        0      0        2 
  28   chr28_7627081     ASom    G    T        0      0        2 
  28   chr28_7627081     HCab    G    T        0      0        2 
  28   chr28_7627081     HPrz    G    T        0      0        2 
  28   chr28_7627081     ZBoe    G    T        0      0        2 
  28   chr28_7627081     ZGre    G    T        0      0        2 
  28   chr28_7627081     ZHar    G    T        0      0        2 
  28   chr28_7627081   Sample    G    T        0      0        2 
  28   chr28_7629539     AAsi    C    A        0      0        2 
  28   chr28_7629539     AKia    C    A        0      0        2 
  28   chr28_7629539     AOna    C    A        0      0        2 
  28   chr28_7629539     ASom    C    A        0      0        2 
  28   chr28_7629539     HCab    C    A        0      0        2 
  28   chr28_7629539     HPrz    C    A        0      0        2 
  28   chr28_7629539     ZBoe    C    A        0      0        2 
  28   chr28_7629539     ZGre    C    A        1      2        2 
  28   chr28_7629539     ZHar    C    A        0      0        2 
  28   chr28_7629539   Sample    C    A        0      0        2 
  28   chr28_7631799     AAsi    A    C        0      0        2 
  28   chr28_7631799     AKia    A    C        0      0        2 
  28   chr28_7631799     AOna    A    C        0      0        2 
  28   chr28_7631799     ASom    A    C        0      0        2 
  28   chr28_7631799     HCab    A    C        1      2        2 
  28   chr28_7631799     HPrz    A    C        1      2        2 
  28   chr28_7631799     ZBoe    A    C        0      0        2 
  28   chr28_7631799     ZGre    A    C        0      0        2 
  28   chr28_7631799     ZHar    A    C        0      0        2 
  28   chr28_7631799   Sample    A    C        0      0        2 
  28   chr28_7634657     AAsi    T    G        0      0        2 
  28   chr28_7634657     AKia    T    G        0      0        2 
  28   chr28_7634657     AOna    T    G        1      2        2 
  28   chr28_7634657     ASom    T    G        0      0        2 
  28   chr28_7634657     HCab    T    G        0      0        2 
  28   chr28_7634657     HPrz    T    G        0      0        2 
  28   chr28_7634657     ZBoe    T    G        0      0        2 
  28   chr28_7634657     ZGre    T    G        0      0        2 
  28   chr28_7634657     ZHar    T    G        0      0        2 
  28   chr28_7634657   Sample    T    G        0      0        2 
  28   chr28_7635548     AAsi    G    T        0      0        2 
  28   chr28_7635548     AKia    G    T        0      0        2 
  28   chr28_7635548     AOna    G    T        0      0        2 
  28   chr28_7635548     ASom    G    T        0      0        2 
  28   chr28_7635548     HCab    G    T        0      0        2 
  28   chr28_7635548     HPrz    G    T        0      0        2 
  28   chr28_7635548     ZBoe    G    T        1      2        2 
  28   chr28_7635548     ZGre    G    T        0      0        2 
  28   chr28_7635548     ZHar    G    T        0      0        2 
  28   chr28_7635548   Sample    G    T        0      0        2 
  28   chr28_7646815     AAsi    C    G        0      0        2 
  28   chr28_7646815     AKia    C    G        0      0        2 
  28   chr28_7646815     AOna    C    G        0      0        2 
  28   chr28_7646815     ASom    C    G        0      0        2 
  28   chr28_7646815     HCab    C    G        0      0        2 
  28   chr28_7646815     HPrz    C    G        0      0        2 
  28   chr28_7646815     ZBoe    C    G        0      0        2 
  28   chr28_7646815     ZGre    C    G        0      0        2 
  28   chr28_7646815     ZHar    C    G        1      2        2 
  28   chr28_7646815   Sample    C    G        0      0        2 
  28   chr28_7662829     AAsi    G    C        0      0        2 
  28   chr28_7662829     AKia    G    C        0      0        2 
  28   chr28_7662829     AOna    G    C        0      0        2 
  28   chr28_7662829     ASom    G    C        0      0        2 
  28   chr28_7662829     HCab    G    C        1      2        2 
  28   chr28_7662829     HPrz    G    C        1      2        2 
  28   chr28_7662829     ZBoe    G    C        0      0        2 
  28   chr28_7662829     ZGre    G    C        0      0        2 
  28   chr28_7662829     ZHar    G    C        0      0        2 
  28   chr28_7662829   Sample    G    C        0      0        2 
  28   chr28_7682069     AAsi    G    T        0      0        2 
  28   chr28_7682069     AKia    G    T        0      0        2 
  28   chr28_7682069     AOna    G    T        0      0        2 
  28   chr28_7682069     ASom    G    T        0      0        2 
  28   chr28_7682069     HCab    G    T        1      2        2 
  28   chr28_7682069     HPrz    G    T        1      2        2 
  28   chr28_7682069     ZBoe    G    T        0      0        2 
  28   chr28_7682069     ZGre    G    T        0      0        2 
  28   chr28_7682069     ZHar    G    T        0      0        2 
  28   chr28_7682069   Sample    G    T        0      0        2 
  28   chr28_7683296     AAsi    A    T        0      0        2 
  28   chr28_7683296     AKia    A    T        0      0        2 
  28   chr28_7683296     AOna    A    T        0      0        2 
  28   chr28_7683296     ASom    A    T        1      2        2 
  28   chr28_7683296     HCab    A    T        0      0        2 
  28   chr28_7683296     HPrz    A    T        0      0        2 
  28   chr28_7683296     ZBoe    A    T        0      0        2 
  28   chr28_7683296     ZGre    A    T        0      0        2 
  28   chr28_7683296     ZHar    A    T        0      0        2 
  28   chr28_7683296   Sample    A    T        0      0        2 
  28   chr28_7698249     AAsi    C    A        0      0        2 
  28   chr28_7698249     AKia    C    A        0      0        2 
  28   chr28_7698249     AOna    C    A        0      0        2 
  28   chr28_7698249     ASom    C    A        0      0        2 
  28   chr28_7698249     HCab    C    A        1      2        2 
  28   chr28_7698249     HPrz    C    A        1      2        2 
  28   chr28_7698249     ZBoe    C    A        0      0        2 
  28   chr28_7698249     ZGre    C    A        0      0        2 
  28   chr28_7698249     ZHar    C    A        0      0        2 
  28   chr28_7698249   Sample    C    A        0      0        2 
  28   chr28_7702135     AAsi    T    G        0      0        2 
  28   chr28_7702135     AKia    T    G        0      0        2 
  28   chr28_7702135     AOna    T    G        0      0        2 
  28   chr28_7702135     ASom    T    G        0      0        2 
  28   chr28_7702135     HCab    T    G        1      2        2 
  28   chr28_7702135     HPrz    T    G        1      2        2 
  28   chr28_7702135     ZBoe    T    G        0      0        2 
  28   chr28_7702135     ZGre    T    G        0      0        2 
  28   chr28_7702135     ZHar    T    G        0      0        2 
  28   chr28_7702135   Sample    T    G        0      0        2 
  28   chr28_7709570     AAsi    G    C        0      0        2 
  28   chr28_7709570     AKia    G    C        0      0        2 
  28   chr28_7709570     AOna    G    C        0      0        2 
  28   chr28_7709570     ASom    G    C        0      0        2 
  28   chr28_7709570     HCab    G    C        0      0        2 
  28   chr28_7709570     HPrz    G    C        0      0        2 
  28   chr28_7709570     ZBoe    G    C      0.5      1        2 
  28   chr28_7709570     ZGre    G    C        0      0        2 
  28   chr28_7709570     ZHar    G    C        0      0        2 
  28   chr28_7709570   Sample    G    C        0      0        2 
  28   chr28_7731738     AAsi    G    C        0      0        2 
  28   chr28_7731738     AKia    G    C        0      0        2 
  28   chr28_7731738     AOna    G    C        0      0        2 
  28   chr28_7731738     ASom    G    C        0      0        2 
  28   chr28_7731738     HCab    G    C        1      2        2 
  28   chr28_7731738     HPrz    G    C        1      2        2 
  28   chr28_7731738     ZBoe    G    C        0      0        2 
  28   chr28_7731738     ZGre    G    C        0      0        2 
  28   chr28_7731738     ZHar    G    C        0      0        2 
  28   chr28_7731738   Sample    G    C        0      0        2 
  28   chr28_7735153     AAsi    T    G        0      0        2 
  28   chr28_7735153     AKia    T    G        0      0        2 
  28   chr28_7735153     AOna    T    G        0      0        2 
  28   chr28_7735153     ASom    T    G        0      0        2 
  28   chr28_7735153     HCab    T    G        1      2        2 
  28   chr28_7735153     HPrz    T    G        1      2        2 
  28   chr28_7735153     ZBoe    T    G        0      0        2 
  28   chr28_7735153     ZGre    T    G        0      0        2 
  28   chr28_7735153     ZHar    T    G        0      0        2 
  28   chr28_7735153   Sample    T    G        0      0        2 
  28   chr28_7738638     AAsi    G    C        0      0        2 
  28   chr28_7738638     AKia    G    C        0      0        2 
  28   chr28_7738638     AOna    G    C        0      0        2 
  28   chr28_7738638     ASom    G    C        0      0        2 
  28   chr28_7738638     HCab    G    C        0      0        2 
  28   chr28_7738638     HPrz    G    C        1      2        2 
  28   chr28_7738638     ZBoe    G    C        0      0        2 
  28   chr28_7738638     ZGre    G    C        0      0        2 
  28   chr28_7738638     ZHar    G    C        0      0        2 
  28   chr28_7738638   Sample    G    C        0      0        2 
  28   chr28_7763216     AAsi    G    C        0      0        2 
  28   chr28_7763216     AKia    G    C        0      0        2 
  28   chr28_7763216     AOna    G    C        1      2        2 
  28   chr28_7763216     ASom    G    C        0      0        2 
  28   chr28_7763216     HCab    G    C        0      0        2 
  28   chr28_7763216     HPrz    G    C        0      0        2 
  28   chr28_7763216     ZBoe    G    C        0      0        2 
  28   chr28_7763216     ZGre    G    C        0      0        2 
  28   chr28_7763216     ZHar    G    C        0      0        2 
  28   chr28_7763216   Sample    G    C        0      0        2 
  28   chr28_7769254     AAsi    C    A        0      0        2 
  28   chr28_7769254     AKia    C    A        0      0        2 
  28   chr28_7769254     AOna    C    A        0      0        2 
  28   chr28_7769254     ASom    C    A        0      0        2 
  28   chr28_7769254     HCab    C    A        0      0        2 
  28   chr28_7769254     HPrz    C    A        0      0        2 
  28   chr28_7769254     ZBoe    C    A        0      0        2 
  28   chr28_7769254     ZGre    C    A        0      0        2 
  28   chr28_7769254     ZHar    C    A        1      2        2 
  28   chr28_7769254   Sample    C    A        0      0        2 
  28   chr28_7779312     AAsi    T    A        0      0        2 
  28   chr28_7779312     AKia    T    A        0      0        2 
  28   chr28_7779312     AOna    T    A        0      0        2 
  28   chr28_7779312     ASom    T    A        0      0        2 
  28   chr28_7779312     HCab    T    A        0      0        2 
  28   chr28_7779312     HPrz    T    A        0      0        2 
  28   chr28_7779312     ZBoe    T    A      0.5      1        2 
  28   chr28_7779312     ZGre    T    A        0      0        2 
  28   chr28_7779312     ZHar    T    A        0      0        2 
  28   chr28_7779312   Sample    T    A        0      0        2 
  28   chr28_7791770     AAsi    T    A        0      0        2 
  28   chr28_7791770     AKia    T    A        0      0        2 
  28   chr28_7791770     AOna    T    A        0      0        2 
  28   chr28_7791770     ASom    T    A        0      0        2 
  28   chr28_7791770     HCab    T    A        0      0        2 
  28   chr28_7791770     HPrz    T    A        0      0        2 
  28   chr28_7791770     ZBoe    T    A      0.5      1        2 
  28   chr28_7791770     ZGre    T    A        0      0        2 
  28   chr28_7791770     ZHar    T    A        0      0        2 
  28   chr28_7791770   Sample    T    A        0      0        2 
  28   chr28_7813185     AAsi    C    G        0      0        2 
  28   chr28_7813185     AKia    C    G        0      0        2 
  28   chr28_7813185     AOna    C    G        0      0        2 
  28   chr28_7813185     ASom    C    G        0      0        2 
  28   chr28_7813185     HCab    C    G        0      0        2 
  28   chr28_7813185     HPrz    C    G      0.5      1        2 
  28   chr28_7813185     ZBoe    C    G        0      0        2 
  28   chr28_7813185     ZGre    C    G        0      0        2 
  28   chr28_7813185     ZHar    C    G        0      0        2 
  28   chr28_7813185   Sample    C    G        0      0        2 
  28   chr28_7825705     AAsi    T    G        0      0        2 
  28   chr28_7825705     AKia    T    G        0      0        2 
  28   chr28_7825705     AOna    T    G        0      0        2 
  28   chr28_7825705     ASom    T    G        0      0        2 
  28   chr28_7825705     HCab    T    G        1      2        2 
  28   chr28_7825705     HPrz    T    G        1      2        2 
  28   chr28_7825705     ZBoe    T    G        0      0        2 
  28   chr28_7825705     ZGre    T    G        0      0        2 
  28   chr28_7825705     ZHar    T    G        0      0        2 
  28   chr28_7825705   Sample    T    G        0      0        2 
  28   chr28_7828069     AAsi    G    C        0      0        2 
  28   chr28_7828069     AKia    G    C        0      0        2 
  28   chr28_7828069     AOna    G    C        0      0        2 
  28   chr28_7828069     ASom    G    C        0      0        2 
  28   chr28_7828069     HCab    G    C        0      0        2 
  28   chr28_7828069     HPrz    G    C        0      0        2 
  28   chr28_7828069     ZBoe    G    C      0.5      1        2 
  28   chr28_7828069     ZGre    G    C        0      0        2 
  28   chr28_7828069     ZHar    G    C        0      0        2 
  28   chr28_7828069   Sample    G    C        0      0        2 
  28   chr28_7880344     AAsi    G    T        0      0        2 
  28   chr28_7880344     AKia    G    T        1      2        2 
  28   chr28_7880344     AOna    G    T        0      0        2 
  28   chr28_7880344     ASom    G    T        0      0        2 
  28   chr28_7880344     HCab    G    T        0      0        2 
  28   chr28_7880344     HPrz    G    T        0      0        2 
  28   chr28_7880344     ZBoe    G    T        0      0        2 
  28   chr28_7880344     ZGre    G    T        0      0        2 
  28   chr28_7880344     ZHar    G    T        0      0        2 
  28   chr28_7880344   Sample    G    T        0      0        2 
  28   chr28_7881555     AAsi    G    T        0      0        2 
  28   chr28_7881555     AKia    G    T        0      0        2 
  28   chr28_7881555     AOna    G    T        0      0        2 
  28   chr28_7881555     ASom    G    T        0      0        2 
  28   chr28_7881555     HCab    G    T        0      0        2 
  28   chr28_7881555     HPrz    G    T        0      0        2 
  28   chr28_7881555     ZBoe    G    T        0      0        2 
  28   chr28_7881555     ZGre    G    T        0      0        2 
  28   chr28_7881555     ZHar    G    T        1      2        2 
  28   chr28_7881555   Sample    G    T        0      0        2 
  28   chr28_7913718     AAsi    G    T        0      0        2 
  28   chr28_7913718     AKia    G    T        0      0        2 
  28   chr28_7913718     AOna    G    T        0      0        2 
  28   chr28_7913718     ASom    G    T        0      0        2 
  28   chr28_7913718     HCab    G    T        1      2        2 
  28   chr28_7913718     HPrz    G    T        1      2        2 
  28   chr28_7913718     ZBoe    G    T        0      0        2 
  28   chr28_7913718     ZGre    G    T        0      0        2 
  28   chr28_7913718     ZHar    G    T        0      0        2 
  28   chr28_7913718   Sample    G    T        0      0        2 
  28   chr28_7923538     AAsi    G    T        0      0        2 
  28   chr28_7923538     AKia    G    T        0      0        2 
  28   chr28_7923538     AOna    G    T        0      0        2 
  28   chr28_7923538     ASom    G    T        0      0        2 
  28   chr28_7923538     HCab    G    T        1      2        2 
  28   chr28_7923538     HPrz    G    T        1      2        2 
  28   chr28_7923538     ZBoe    G    T        0      0        2 
  28   chr28_7923538     ZGre    G    T        0      0        2 
  28   chr28_7923538     ZHar    G    T        0      0        2 
  28   chr28_7923538   Sample    G    T        0      0        2 
  28   chr28_7958301     AAsi    C    G        1      2        2 
  28   chr28_7958301     AKia    C    G        0      0        2 
  28   chr28_7958301     AOna    C    G        0      0        2 
  28   chr28_7958301     ASom    C    G        1      2        2 
  28   chr28_7958301     HCab    C    G        0      0        2 
  28   chr28_7958301     HPrz    C    G        0      0        2 
  28   chr28_7958301     ZBoe    C    G        0      0        2 
  28   chr28_7958301     ZGre    C    G        0      0        2 
  28   chr28_7958301     ZHar    C    G        0      0        2 
  28   chr28_7958301   Sample    C    G        0      0        2 
  28   chr28_7974735     AAsi    C    A        0      0        2 
  28   chr28_7974735     AKia    C    A        0      0        2 
  28   chr28_7974735     AOna    C    A        0      0        2 
  28   chr28_7974735     ASom    C    A        0      0        2 
  28   chr28_7974735     HCab    C    A        0      0        2 
  28   chr28_7974735     HPrz    C    A        0      0        2 
  28   chr28_7974735     ZBoe    C    A      0.5      1        2 
  28   chr28_7974735     ZGre    C    A        0      0        2 
  28   chr28_7974735     ZHar    C    A        0      0        2 
  28   chr28_7974735   Sample    C    A        0      0        2 
  28   chr28_7974762     AAsi    A    C        1      2        2 
  28   chr28_7974762     AKia    A    C        0      0        2 
  28   chr28_7974762     AOna    A    C        0      0        2 
  28   chr28_7974762     ASom    A    C        1      2        2 
  28   chr28_7974762     HCab    A    C        1      2        2 
  28   chr28_7974762     HPrz    A    C        1      2        2 
  28   chr28_7974762     ZBoe    A    C        0      0        2 
  28   chr28_7974762     ZGre    A    C        0      0        2 
  28   chr28_7974762     ZHar    A    C        0      0        2 
  28   chr28_7974762   Sample    A    C        1      2        2 
  28   chr28_7979641     AAsi    T    G        0      0        2 
  28   chr28_7979641     AKia    T    G        0      0        2 
  28   chr28_7979641     AOna    T    G        0      0        2 
  28   chr28_7979641     ASom    T    G        0      0        2 
  28   chr28_7979641     HCab    T    G        0      0        2 
  28   chr28_7979641     HPrz    T    G        0      0        2 
  28   chr28_7979641     ZBoe    T    G        0      0        2 
  28   chr28_7979641     ZGre    T    G        0      0        2 
  28   chr28_7979641     ZHar    T    G      0.5      1        2 
  28   chr28_7979641   Sample    T    G        0      0        2 
  28   chr28_7986609     AAsi    C    A        0      0        2 
  28   chr28_7986609     AKia    C    A        0      0        2 
  28   chr28_7986609     AOna    C    A        0      0        2 
  28   chr28_7986609     ASom    C    A        0      0        2 
  28   chr28_7986609     HCab    C    A        0      0        2 
  28   chr28_7986609     HPrz    C    A        0      0        2 
  28   chr28_7986609     ZBoe    C    A        1      2        2 
  28   chr28_7986609     ZGre    C    A        1      2        2 
  28   chr28_7986609     ZHar    C    A        0      0        2 
  28   chr28_7986609   Sample    C    A        0      0        2 
  28   chr28_7998913     AAsi    C    G        0      0        2 
  28   chr28_7998913     AKia    C    G        0      0        2 
  28   chr28_7998913     AOna    C    G        0      0        2 
  28   chr28_7998913     ASom    C    G        0      0        2 
  28   chr28_7998913     HCab    C    G        0      0        2 
  28   chr28_7998913     HPrz    C    G      0.5      1        2 
  28   chr28_7998913     ZBoe    C    G        0      0        2 
  28   chr28_7998913     ZGre    C    G        0      0        2 
  28   chr28_7998913     ZHar    C    G        0      0        2 
  28   chr28_7998913   Sample    C    G        0      0        2 
  28   chr28_8073409     AAsi    C    G        1      2        2 
  28   chr28_8073409     AKia    C    G        0      0        2 
  28   chr28_8073409     AOna    C    G        0      0        2 
  28   chr28_8073409     ASom    C    G        1      2        2 
  28   chr28_8073409     HCab    C    G        0      0        2 
  28   chr28_8073409     HPrz    C    G        0      0        2 
  28   chr28_8073409     ZBoe    C    G        0      0        2 
  28   chr28_8073409     ZGre    C    G        0      0        2 
  28   chr28_8073409     ZHar    C    G        0      0        2 
  28   chr28_8073409   Sample    C    G        1      2        2 
  28   chr28_8085413     AAsi    G    C        0      0        2 
  28   chr28_8085413     AKia    G    C        0      0        2 
  28   chr28_8085413     AOna    G    C        0      0        2 
  28   chr28_8085413     ASom    G    C        0      0        2 
  28   chr28_8085413     HCab    G    C      0.5      1        2 
  28   chr28_8085413     HPrz    G    C        0      0        2 
  28   chr28_8085413     ZBoe    G    C        0      0        2 
  28   chr28_8085413     ZGre    G    C        0      0        2 
  28   chr28_8085413     ZHar    G    C        0      0        2 
  28   chr28_8085413   Sample    G    C        0      0        2 
  28   chr28_8085696     AAsi    C    A        0      0        2 
  28   chr28_8085696     AKia    C    A        0      0        2 
  28   chr28_8085696     AOna    C    A        0      0        2 
  28   chr28_8085696     ASom    C    A        0      0        2 
  28   chr28_8085696     HCab    C    A        1      2        2 
  28   chr28_8085696     HPrz    C    A        1      2        2 
  28   chr28_8085696     ZBoe    C    A        0      0        2 
  28   chr28_8085696     ZGre    C    A        0      0        2 
  28   chr28_8085696     ZHar    C    A        0      0        2 
  28   chr28_8085696   Sample    C    A        0      0        2 
  28   chr28_8107570     AAsi    G    C        1      2        2 
  28   chr28_8107570     AKia    G    C        0      0        2 
  28   chr28_8107570     AOna    G    C        0      0        2 
  28   chr28_8107570     ASom    G    C        1      2        2 
  28   chr28_8107570     HCab    G    C        0      0        2 
  28   chr28_8107570     HPrz    G    C        0      0        2 
  28   chr28_8107570     ZBoe    G    C        0      0        2 
  28   chr28_8107570     ZGre    G    C        0      0        2 
  28   chr28_8107570     ZHar    G    C        0      0        2 
  28   chr28_8107570   Sample    G    C        1      2        2 
  28   chr28_8129711     AAsi    C    A        0      0        2 
  28   chr28_8129711     AKia    C    A        0      0        2 
  28   chr28_8129711     AOna    C    A        0      0        2 
  28   chr28_8129711     ASom    C    A        0      0        2 
  28   chr28_8129711     HCab    C    A        0      0        2 
  28   chr28_8129711     HPrz    C    A      0.5      1        2 
  28   chr28_8129711     ZBoe    C    A        0      0        2 
  28   chr28_8129711     ZGre    C    A        0      0        2 
  28   chr28_8129711     ZHar    C    A        0      0        2 
  28   chr28_8129711   Sample    C    A        0      0        2 
  28   chr28_8170093     AAsi    T    G        0      0        2 
  28   chr28_8170093     AKia    T    G        0      0        2 
  28   chr28_8170093     AOna    T    G        0      0        2 
  28   chr28_8170093     ASom    T    G        0      0        2 
  28   chr28_8170093     HCab    T    G      0.5      1        2 
  28   chr28_8170093     HPrz    T    G      0.5      1        2 
  28   chr28_8170093     ZBoe    T    G        0      0        2 
  28   chr28_8170093     ZGre    T    G        0      0        2 
  28   chr28_8170093     ZHar    T    G        0      0        2 
  28   chr28_8170093   Sample    T    G        0      0        2 
  28   chr28_8181357     AAsi    A    C        0      0        2 
  28   chr28_8181357     AKia    A    C        0      0        2 
  28   chr28_8181357     AOna    A    C        0      0        2 
  28   chr28_8181357     ASom    A    C        0      0        2 
  28   chr28_8181357     HCab    A    C        1      2        2 
  28   chr28_8181357     HPrz    A    C      0.5      1        2 
  28   chr28_8181357     ZBoe    A    C        0      0        2 
  28   chr28_8181357     ZGre    A    C        0      0        2 
  28   chr28_8181357     ZHar    A    C        0      0        2 
  28   chr28_8181357   Sample    A    C        0      0        2 
  28   chr28_8196724     AAsi    G    C        0      0        2 
  28   chr28_8196724     AKia    G    C        0      0        2 
  28   chr28_8196724     AOna    G    C        0      0        2 
  28   chr28_8196724     ASom    G    C        0      0        2 
  28   chr28_8196724     HCab    G    C      0.5      1        2 
  28   chr28_8196724     HPrz    G    C        0      0        2 
  28   chr28_8196724     ZBoe    G    C        0      0        2 
  28   chr28_8196724     ZGre    G    C        0      0        2 
  28   chr28_8196724     ZHar    G    C        0      0        2 
  28   chr28_8196724   Sample    G    C        0      0        2 
  28   chr28_8243914     AAsi    A    C        0      0        2 
  28   chr28_8243914     AKia    A    C        0      0        2 
  28   chr28_8243914     AOna    A    C        0      0        2 
  28   chr28_8243914     ASom    A    C        0      0        2 
  28   chr28_8243914     HCab    A    C        0      0        2 
  28   chr28_8243914     HPrz    A    C        0      0        2 
  28   chr28_8243914     ZBoe    A    C      0.5      1        2 
  28   chr28_8243914     ZGre    A    C        0      0        2 
  28   chr28_8243914     ZHar    A    C        0      0        2 
  28   chr28_8243914   Sample    A    C        0      0        2 
  28   chr28_8261158     AAsi    G    C        0      0        2 
  28   chr28_8261158     AKia    G    C        0      0        2 
  28   chr28_8261158     AOna    G    C        0      0        2 
  28   chr28_8261158     ASom    G    C        0      0        2 
  28   chr28_8261158     HCab    G    C        1      2        2 
  28   chr28_8261158     HPrz    G    C        1      2        2 
  28   chr28_8261158     ZBoe    G    C        0      0        2 
  28   chr28_8261158     ZGre    G    C        0      0        2 
  28   chr28_8261158     ZHar    G    C        0      0        2 
  28   chr28_8261158   Sample    G    C        0      0        2 
  28   chr28_8265245     AAsi    C    G        0      0        2 
  28   chr28_8265245     AKia    C    G        0      0        2 
  28   chr28_8265245     AOna    C    G        0      0        2 
  28   chr28_8265245     ASom    C    G        0      0        2 
  28   chr28_8265245     HCab    C    G        0      0        2 
  28   chr28_8265245     HPrz    C    G        0      0        2 
  28   chr28_8265245     ZBoe    C    G        0      0        2 
  28   chr28_8265245     ZGre    C    G        0      0        2 
  28   chr28_8265245     ZHar    C    G        1      2        2 
  28   chr28_8265245   Sample    C    G        0      0        2 
  28   chr28_8305157     AAsi    A    T        0      0        2 
  28   chr28_8305157     AKia    A    T        0      0        2 
  28   chr28_8305157     AOna    A    T        0      0        2 
  28   chr28_8305157     ASom    A    T        0      0        2 
  28   chr28_8305157     HCab    A    T        0      0        2 
  28   chr28_8305157     HPrz    A    T        0      0        2 
  28   chr28_8305157     ZBoe    A    T        0      0        2 
  28   chr28_8305157     ZGre    A    T        1      2        2 
  28   chr28_8305157     ZHar    A    T        0      0        2 
  28   chr28_8305157   Sample    A    T        0      0        2 
  28   chr28_8308330     AAsi    T    A        0      0        2 
  28   chr28_8308330     AKia    T    A        0      0        2 
  28   chr28_8308330     AOna    T    A        0      0        2 
  28   chr28_8308330     ASom    T    A        0      0        2 
  28   chr28_8308330     HCab    T    A        0      0        2 
  28   chr28_8308330     HPrz    T    A        0      0        2 
  28   chr28_8308330     ZBoe    T    A        0      0        2 
  28   chr28_8308330     ZGre    T    A        0      0        2 
  28   chr28_8308330     ZHar    T    A      0.5      1        2 
  28   chr28_8308330   Sample    T    A        0      0        2 
  28   chr28_8312070     AAsi    C    G        0      0        2 
  28   chr28_8312070     AKia    C    G        0      0        2 
  28   chr28_8312070     AOna    C    G        0      0        2 
  28   chr28_8312070     ASom    C    G        0      0        2 
  28   chr28_8312070     HCab    C    G        0      0        2 
  28   chr28_8312070     HPrz    C    G        0      0        2 
  28   chr28_8312070     ZBoe    C    G        0      0        2 
  28   chr28_8312070     ZGre    C    G        1      2        2 
  28   chr28_8312070     ZHar    C    G        0      0        2 
  28   chr28_8312070   Sample    C    G        0      0        2 
  28   chr28_8357221     AAsi    C    A        0      0        2 
  28   chr28_8357221     AKia    C    A        0      0        2 
  28   chr28_8357221     AOna    C    A        0      0        2 
  28   chr28_8357221     ASom    C    A        0      0        2 
  28   chr28_8357221     HCab    C    A        1      2        2 
  28   chr28_8357221     HPrz    C    A        1      2        2 
  28   chr28_8357221     ZBoe    C    A        0      0        2 
  28   chr28_8357221     ZGre    C    A        0      0        2 
  28   chr28_8357221     ZHar    C    A        0      0        2 
  28   chr28_8357221   Sample    C    A        0      0        2 
  28   chr28_8381926     AAsi    A    C        0      0        2 
  28   chr28_8381926     AKia    A    C        0      0        2 
  28   chr28_8381926     AOna    A    C        0      0        2 
  28   chr28_8381926     ASom    A    C        0      0        2 
  28   chr28_8381926     HCab    A    C        1      2        2 
  28   chr28_8381926     HPrz    A    C        1      2        2 
  28   chr28_8381926     ZBoe    A    C        0      0        2 
  28   chr28_8381926     ZGre    A    C        0      0        2 
  28   chr28_8381926     ZHar    A    C        0      0        2 
  28   chr28_8381926   Sample    A    C        0      0        2 
  28   chr28_8383062     AAsi    C    G        0      0        2 
  28   chr28_8383062     AKia    C    G        0      0        2 
  28   chr28_8383062     AOna    C    G        0      0        2 
  28   chr28_8383062     ASom    C    G      0.5      1        2 
  28   chr28_8383062     HCab    C    G        0      0        2 
  28   chr28_8383062     HPrz    C    G        0      0        2 
  28   chr28_8383062     ZBoe    C    G        0      0        2 
  28   chr28_8383062     ZGre    C    G        0      0        2 
  28   chr28_8383062     ZHar    C    G        0      0        2 
  28   chr28_8383062   Sample    C    G        0      0        2 
  28   chr28_8385829     AAsi    T    G        0      0        2 
  28   chr28_8385829     AKia    T    G        0      0        2 
  28   chr28_8385829     AOna    T    G        0      0        2 
  28   chr28_8385829     ASom    T    G      0.5      1        2 
  28   chr28_8385829     HCab    T    G        0      0        2 
  28   chr28_8385829     HPrz    T    G        0      0        2 
  28   chr28_8385829     ZBoe    T    G        0      0        2 
  28   chr28_8385829     ZGre    T    G        0      0        2 
  28   chr28_8385829     ZHar    T    G        0      0        2 
  28   chr28_8385829   Sample    T    G        0      0        2 
  28   chr28_8392786     AAsi    C    A        0      0        2 
  28   chr28_8392786     AKia    C    A        0      0        2 
  28   chr28_8392786     AOna    C    A        0      0        2 
  28   chr28_8392786     ASom    C    A        0      0        2 
  28   chr28_8392786     HCab    C    A        1      2        2 
  28   chr28_8392786     HPrz    C    A      0.5      1        2 
  28   chr28_8392786     ZBoe    C    A        0      0        2 
  28   chr28_8392786     ZGre    C    A        0      0        2 
  28   chr28_8392786     ZHar    C    A        0      0        2 
  28   chr28_8392786   Sample    C    A        0      0        2 
  28   chr28_8403866     AAsi    C    A        0      0        2 
  28   chr28_8403866     AKia    C    A        0      0        2 
  28   chr28_8403866     AOna    C    A        0      0        2 
  28   chr28_8403866     ASom    C    A        0      0        2 
  28   chr28_8403866     HCab    C    A        0      0        2 
  28   chr28_8403866     HPrz    C    A        0      0        2 
  28   chr28_8403866     ZBoe    C    A        0      0        2 
  28   chr28_8403866     ZGre    C    A        1      2        2 
  28   chr28_8403866     ZHar    C    A        0      0        2 
  28   chr28_8403866   Sample    C    A        0      0        2 
  28   chr28_8413810     AAsi    G    C        1      2        2 
  28   chr28_8413810     AKia    G    C        0      0        2 
  28   chr28_8413810     AOna    G    C        0      0        2 
  28   chr28_8413810     ASom    G    C      0.5      1        2 
  28   chr28_8413810     HCab    G    C        0      0        2 
  28   chr28_8413810     HPrz    G    C        0      0        2 
  28   chr28_8413810     ZBoe    G    C        0      0        2 
  28   chr28_8413810     ZGre    G    C        0      0        2 
  28   chr28_8413810     ZHar    G    C        0      0        2 
  28   chr28_8413810   Sample    G    C        1      2        2 
  28   chr28_8447805     AAsi    T    A        0      0        2 
  28   chr28_8447805     AKia    T    A        0      0        2 
  28   chr28_8447805     AOna    T    A        0      0        2 
  28   chr28_8447805     ASom    T    A        0      0        2 
  28   chr28_8447805     HCab    T    A        0      0        2 
  28   chr28_8447805     HPrz    T    A        0      0        2 
  28   chr28_8447805     ZBoe    T    A      0.5      1        2 
  28   chr28_8447805     ZGre    T    A        0      0        2 
  28   chr28_8447805     ZHar    T    A        0      0        2 
  28   chr28_8447805   Sample    T    A        0      0        2 
  28   chr28_8498590     AAsi    T    A        0      0        2 
  28   chr28_8498590     AKia    T    A        0      0        2 
  28   chr28_8498590     AOna    T    A        0      0        2 
  28   chr28_8498590     ASom    T    A        0      0        2 
  28   chr28_8498590     HCab    T    A        0      0        2 
  28   chr28_8498590     HPrz    T    A        0      0        2 
  28   chr28_8498590     ZBoe    T    A        0      0        2 
  28   chr28_8498590     ZGre    T    A      0.5      1        2 
  28   chr28_8498590     ZHar    T    A        0      0        2 
  28   chr28_8498590   Sample    T    A        0      0        2 
  28   chr28_8499602     AAsi    G    C        0      0        2 
  28   chr28_8499602     AKia    G    C        0      0        2 
  28   chr28_8499602     AOna    G    C        0      0        2 
  28   chr28_8499602     ASom    G    C        0      0        2 
  28   chr28_8499602     HCab    G    C        0      0        2 
  28   chr28_8499602     HPrz    G    C        0      0        2 
  28   chr28_8499602     ZBoe    G    C      0.5      1        2 
  28   chr28_8499602     ZGre    G    C        0      0        2 
  28   chr28_8499602     ZHar    G    C        0      0        2 
  28   chr28_8499602   Sample    G    C        0      0        2 
  28   chr28_8504566     AAsi    T    G        0      0        2 
  28   chr28_8504566     AKia    T    G        0      0        2 
  28   chr28_8504566     AOna    T    G        0      0        2 
  28   chr28_8504566     ASom    T    G        0      0        2 
  28   chr28_8504566     HCab    T    G        0      0        2 
  28   chr28_8504566     HPrz    T    G        0      0        2 
  28   chr28_8504566     ZBoe    T    G        0      0        2 
  28   chr28_8504566     ZGre    T    G      0.5      1        2 
  28   chr28_8504566     ZHar    T    G        0      0        2 
  28   chr28_8504566   Sample    T    G        0      0        2 
  28   chr28_8524342     AAsi    G    C        0      0        2 
  28   chr28_8524342     AKia    G    C        0      0        2 
  28   chr28_8524342     AOna    G    C        0      0        2 
  28   chr28_8524342     ASom    G    C        0      0        2 
  28   chr28_8524342     HCab    G    C        0      0        2 
  28   chr28_8524342     HPrz    G    C        0      0        2 
  28   chr28_8524342     ZBoe    G    C      0.5      1        2 
  28   chr28_8524342     ZGre    G    C        0      0        2 
  28   chr28_8524342     ZHar    G    C        0      0        2 
  28   chr28_8524342   Sample    G    C        0      0        2 
  28   chr28_8555060     AAsi    T    A        0      0        2 
  28   chr28_8555060     AKia    T    A        0      0        2 
  28   chr28_8555060     AOna    T    A        0      0        2 
  28   chr28_8555060     ASom    T    A        0      0        2 
  28   chr28_8555060     HCab    T    A        1      2        2 
  28   chr28_8555060     HPrz    T    A        1      2        2 
  28   chr28_8555060     ZBoe    T    A        0      0        2 
  28   chr28_8555060     ZGre    T    A        0      0        2 
  28   chr28_8555060     ZHar    T    A        0      0        2 
  28   chr28_8555060   Sample    T    A        0      0        2 
  28   chr28_8566937     AAsi    A    C        0      0        2 
  28   chr28_8566937     AKia    A    C      0.5      1        2 
  28   chr28_8566937     AOna    A    C        0      0        2 
  28   chr28_8566937     ASom    A    C        0      0        2 
  28   chr28_8566937     HCab    A    C        0      0        2 
  28   chr28_8566937     HPrz    A    C        0      0        2 
  28   chr28_8566937     ZBoe    A    C        0      0        2 
  28   chr28_8566937     ZGre    A    C        0      0        2 
  28   chr28_8566937     ZHar    A    C        0      0        2 
  28   chr28_8566937   Sample    A    C        0      0        2 
  28   chr28_8591317     AAsi    G    T        0      0        2 
  28   chr28_8591317     AKia    G    T        0      0        2 
  28   chr28_8591317     AOna    G    T        0      0        2 
  28   chr28_8591317     ASom    G    T        0      0        2 
  28   chr28_8591317     HCab    G    T        0      0        2 
  28   chr28_8591317     HPrz    G    T        0      0        2 
  28   chr28_8591317     ZBoe    G    T      0.5      1        2 
  28   chr28_8591317     ZGre    G    T        0      0        2 
  28   chr28_8591317     ZHar    G    T        0      0        2 
  28   chr28_8591317   Sample    G    T        0      0        2 
  28   chr28_8601399     AAsi    A    C        0      0        2 
  28   chr28_8601399     AKia    A    C        0      0        2 
  28   chr28_8601399     AOna    A    C        0      0        2 
  28   chr28_8601399     ASom    A    C        0      0        2 
  28   chr28_8601399     HCab    A    C        0      0        2 
  28   chr28_8601399     HPrz    A    C        0      0        2 
  28   chr28_8601399     ZBoe    A    C      0.5      1        2 
  28   chr28_8601399     ZGre    A    C        0      0        2 
  28   chr28_8601399     ZHar    A    C        0      0        2 
  28   chr28_8601399   Sample    A    C        0      0        2 
  28   chr28_8603856     AAsi    T    A        0      0        2 
  28   chr28_8603856     AKia    T    A      0.5      1        2 
  28   chr28_8603856     AOna    T    A        1      2        2 
  28   chr28_8603856     ASom    T    A        0      0        2 
  28   chr28_8603856     HCab    T    A        0      0        2 
  28   chr28_8603856     HPrz    T    A        0      0        2 
  28   chr28_8603856     ZBoe    T    A        0      0        2 
  28   chr28_8603856     ZGre    T    A        0      0        2 
  28   chr28_8603856     ZHar    T    A        0      0        2 
  28   chr28_8603856   Sample    T    A        0      0        2 
  28   chr28_8611939     AAsi    C    G        0      0        2 
  28   chr28_8611939     AKia    C    G      0.5      1        2 
  28   chr28_8611939     AOna    C    G        0      0        2 
  28   chr28_8611939     ASom    C    G        0      0        2 
  28   chr28_8611939     HCab    C    G        0      0        2 
  28   chr28_8611939     HPrz    C    G        0      0        2 
  28   chr28_8611939     ZBoe    C    G        0      0        2 
  28   chr28_8611939     ZGre    C    G        0      0        2 
  28   chr28_8611939     ZHar    C    G        0      0        2 
  28   chr28_8611939   Sample    C    G        0      0        2 
  28   chr28_8616365     AAsi    C    A        0      0        2 
  28   chr28_8616365     AKia    C    A        0      0        2 
  28   chr28_8616365     AOna    C    A        0      0        2 
  28   chr28_8616365     ASom    C    A        0      0        2 
  28   chr28_8616365     HCab    C    A        0      0        2 
  28   chr28_8616365     HPrz    C    A        0      0        2 
  28   chr28_8616365     ZBoe    C    A      0.5      1        2 
  28   chr28_8616365     ZGre    C    A        0      0        2 
  28   chr28_8616365     ZHar    C    A        0      0        2 
  28   chr28_8616365   Sample    C    A        0      0        2 
  28   chr28_8651472     AAsi    C    G        0      0        2 
  28   chr28_8651472     AKia    C    G        1      2        2 
  28   chr28_8651472     AOna    C    G        0      0        2 
  28   chr28_8651472     ASom    C    G        0      0        2 
  28   chr28_8651472     HCab    C    G        0      0        2 
  28   chr28_8651472     HPrz    C    G        0      0        2 
  28   chr28_8651472     ZBoe    C    G        0      0        2 
  28   chr28_8651472     ZGre    C    G        0      0        2 
  28   chr28_8651472     ZHar    C    G        0      0        2 
  28   chr28_8651472   Sample    C    G        0      0        2 
  28   chr28_8654113     AAsi    G    T        0      0        2 
  28   chr28_8654113     AKia    G    T        1      2        2 
  28   chr28_8654113     AOna    G    T        0      0        2 
  28   chr28_8654113     ASom    G    T        0      0        2 
  28   chr28_8654113     HCab    G    T        0      0        2 
  28   chr28_8654113     HPrz    G    T        0      0        2 
  28   chr28_8654113     ZBoe    G    T        0      0        2 
  28   chr28_8654113     ZGre    G    T        0      0        2 
  28   chr28_8654113     ZHar    G    T        0      0        2 
  28   chr28_8654113   Sample    G    T        0      0        2 
  28   chr28_8656408     AAsi    A    C        0      0        2 
  28   chr28_8656408     AKia    A    C        0      0        2 
  28   chr28_8656408     AOna    A    C        0      0        2 
  28   chr28_8656408     ASom    A    C        0      0        2 
  28   chr28_8656408     HCab    A    C        0      0        2 
  28   chr28_8656408     HPrz    A    C        0      0        2 
  28   chr28_8656408     ZBoe    A    C      0.5      1        2 
  28   chr28_8656408     ZGre    A    C        0      0        2 
  28   chr28_8656408     ZHar    A    C        0      0        2 
  28   chr28_8656408   Sample    A    C        0      0        2 
  28   chr28_8663582     AAsi    C    G        0      0        2 
  28   chr28_8663582     AKia    C    G        0      0        2 
  28   chr28_8663582     AOna    C    G        0      0        2 
  28   chr28_8663582     ASom    C    G        0      0        2 
  28   chr28_8663582     HCab    C    G        1      2        2 
  28   chr28_8663582     HPrz    C    G        1      2        2 
  28   chr28_8663582     ZBoe    C    G        0      0        2 
  28   chr28_8663582     ZGre    C    G        0      0        2 
  28   chr28_8663582     ZHar    C    G        0      0        2 
  28   chr28_8663582   Sample    C    G        0      0        2 
  28   chr28_8665169     AAsi    C    A        0      0        2 
  28   chr28_8665169     AKia    C    A        0      0        2 
  28   chr28_8665169     AOna    C    A        0      0        2 
  28   chr28_8665169     ASom    C    A        0      0        2 
  28   chr28_8665169     HCab    C    A        0      0        2 
  28   chr28_8665169     HPrz    C    A        0      0        2 
  28   chr28_8665169     ZBoe    C    A        0      0        2 
  28   chr28_8665169     ZGre    C    A        0      0        2 
  28   chr28_8665169     ZHar    C    A        1      2        2 
  28   chr28_8665169   Sample    C    A        0      0        2 
  28   chr28_8667924     AAsi    A    C        0      0        2 
  28   chr28_8667924     AKia    A    C        0      0        2 
  28   chr28_8667924     AOna    A    C        0      0        2 
  28   chr28_8667924     ASom    A    C        0      0        2 
  28   chr28_8667924     HCab    A    C        0      0        2 
  28   chr28_8667924     HPrz    A    C        0      0        2 
  28   chr28_8667924     ZBoe    A    C      0.5      1        2 
  28   chr28_8667924     ZGre    A    C        0      0        2 
  28   chr28_8667924     ZHar    A    C        0      0        2 
  28   chr28_8667924   Sample    A    C        0      0        2 
  28   chr28_8671777     AAsi    A    T        0      0        2 
  28   chr28_8671777     AKia    A    T        0      0        2 
  28   chr28_8671777     AOna    A    T        0      0        2 
  28   chr28_8671777     ASom    A    T        0      0        2 
  28   chr28_8671777     HCab    A    T        1      2        2 
  28   chr28_8671777     HPrz    A    T        1      2        2 
  28   chr28_8671777     ZBoe    A    T        0      0        2 
  28   chr28_8671777     ZGre    A    T        0      0        2 
  28   chr28_8671777     ZHar    A    T        0      0        2 
  28   chr28_8671777   Sample    A    T        0      0        2 
  28   chr28_8704756     AAsi    G    T        0      0        2 
  28   chr28_8704756     AKia    G    T        0      0        2 
  28   chr28_8704756     AOna    G    T        0      0        2 
  28   chr28_8704756     ASom    G    T        0      0        2 
  28   chr28_8704756     HCab    G    T        0      0        2 
  28   chr28_8704756     HPrz    G    T        0      0        2 
  28   chr28_8704756     ZBoe    G    T      0.5      1        2 
  28   chr28_8704756     ZGre    G    T        0      0        2 
  28   chr28_8704756     ZHar    G    T        0      0        2 
  28   chr28_8704756   Sample    G    T        0      0        2 
  28   chr28_8713206     AAsi    A    C        0      0        2 
  28   chr28_8713206     AKia    A    C        0      0        2 
  28   chr28_8713206     AOna    A    C        0      0        2 
  28   chr28_8713206     ASom    A    C        0      0        2 
  28   chr28_8713206     HCab    A    C        0      0        2 
  28   chr28_8713206     HPrz    A    C        0      0        2 
  28   chr28_8713206     ZBoe    A    C      0.5      1        2 
  28   chr28_8713206     ZGre    A    C        0      0        2 
  28   chr28_8713206     ZHar    A    C        0      0        2 
  28   chr28_8713206   Sample    A    C        0      0        2 
  28   chr28_8714727     AAsi    G    T        0      0        2 
  28   chr28_8714727     AKia    G    T        0      0        2 
  28   chr28_8714727     AOna    G    T        0      0        2 
  28   chr28_8714727     ASom    G    T        0      0        2 
  28   chr28_8714727     HCab    G    T        0      0        2 
  28   chr28_8714727     HPrz    G    T        0      0        2 
  28   chr28_8714727     ZBoe    G    T        0      0        2 
  28   chr28_8714727     ZGre    G    T      0.5      1        2 
  28   chr28_8714727     ZHar    G    T        0      0        2 
  28   chr28_8714727   Sample    G    T        0      0        2 
  28   chr28_8736888     AAsi    C    G        0      0        2 
  28   chr28_8736888     AKia    C    G        0      0        2 
  28   chr28_8736888     AOna    C    G        0      0        2 
  28   chr28_8736888     ASom    C    G      0.5      1        2 
  28   chr28_8736888     HCab    C    G        0      0        2 
  28   chr28_8736888     HPrz    C    G        0      0        2 
  28   chr28_8736888     ZBoe    C    G        0      0        2 
  28   chr28_8736888     ZGre    C    G        0      0        2 
  28   chr28_8736888     ZHar    C    G        0      0        2 
  28   chr28_8736888   Sample    C    G        0      0        2 
  28   chr28_8758259     AAsi    C    A        1      2        2 
  28   chr28_8758259     AKia    C    A        0      0        2 
  28   chr28_8758259     AOna    C    A        0      0        2 
  28   chr28_8758259     ASom    C    A      0.5      1        2 
  28   chr28_8758259     HCab    C    A        0      0        2 
  28   chr28_8758259     HPrz    C    A        0      0        2 
  28   chr28_8758259     ZBoe    C    A        0      0        2 
  28   chr28_8758259     ZGre    C    A        0      0        2 
  28   chr28_8758259     ZHar    C    A        0      0        2 
  28   chr28_8758259   Sample    C    A        1      2        2 
  28   chr28_8771778     AAsi    T    G        0      0        2 
  28   chr28_8771778     AKia    T    G        0      0        2 
  28   chr28_8771778     AOna    T    G        0      0        2 
  28   chr28_8771778     ASom    T    G        0      0        2 
  28   chr28_8771778     HCab    T    G        0      0        2 
  28   chr28_8771778     HPrz    T    G        0      0        2 
  28   chr28_8771778     ZBoe    T    G        0      0        2 
  28   chr28_8771778     ZGre    T    G        0      0        2 
  28   chr28_8771778     ZHar    T    G        1      2        2 
  28   chr28_8771778   Sample    T    G        0      0        2 
  28   chr28_8780587     AAsi    A    C        0      0        2 
  28   chr28_8780587     AKia    A    C        0      0        2 
  28   chr28_8780587     AOna    A    C        0      0        2 
  28   chr28_8780587     ASom    A    C        0      0        2 
  28   chr28_8780587     HCab    A    C        1      2        2 
  28   chr28_8780587     HPrz    A    C        1      2        2 
  28   chr28_8780587     ZBoe    A    C        0      0        2 
  28   chr28_8780587     ZGre    A    C        0      0        2 
  28   chr28_8780587     ZHar    A    C        0      0        2 
  28   chr28_8780587   Sample    A    C        0      0        2 
  28   chr28_8785125     AAsi    A    C        0      0        2 
  28   chr28_8785125     AKia    A    C        0      0        2 
  28   chr28_8785125     AOna    A    C        0      0        2 
  28   chr28_8785125     ASom    A    C        0      0        2 
  28   chr28_8785125     HCab    A    C        0      0        2 
  28   chr28_8785125     HPrz    A    C        0      0        2 
  28   chr28_8785125     ZBoe    A    C        0      0        2 
  28   chr28_8785125     ZGre    A    C        0      0        2 
  28   chr28_8785125     ZHar    A    C        1      2        2 
  28   chr28_8785125   Sample    A    C        0      0        2 
  28   chr28_8793631     AAsi    G    T        0      0        2 
  28   chr28_8793631     AKia    G    T        0      0        2 
  28   chr28_8793631     AOna    G    T        0      0        2 
  28   chr28_8793631     ASom    G    T        0      0        2 
  28   chr28_8793631     HCab    G    T        0      0        2 
  28   chr28_8793631     HPrz    G    T        0      0        2 
  28   chr28_8793631     ZBoe    G    T      0.5      1        2 
  28   chr28_8793631     ZGre    G    T        0      0        2 
  28   chr28_8793631     ZHar    G    T        0      0        2 
  28   chr28_8793631   Sample    G    T        0      0        2 
  28   chr28_8794532     AAsi    A    T        0      0        2 
  28   chr28_8794532     AKia    A    T        0      0        2 
  28   chr28_8794532     AOna    A    T        0      0        2 
  28   chr28_8794532     ASom    A    T        0      0        2 
  28   chr28_8794532     HCab    A    T        0      0        2 
  28   chr28_8794532     HPrz    A    T        0      0        2 
  28   chr28_8794532     ZBoe    A    T      0.5      1        2 
  28   chr28_8794532     ZGre    A    T        0      0        2 
  28   chr28_8794532     ZHar    A    T        0      0        2 
  28   chr28_8794532   Sample    A    T        0      0        2 
  28   chr28_8804452     AAsi    G    T        0      0        2 
  28   chr28_8804452     AKia    G    T        0      0        2 
  28   chr28_8804452     AOna    G    T        0      0        2 
  28   chr28_8804452     ASom    G    T        0      0        2 
  28   chr28_8804452     HCab    G    T        0      0        2 
  28   chr28_8804452     HPrz    G    T      0.5      1        2 
  28   chr28_8804452     ZBoe    G    T        0      0        2 
  28   chr28_8804452     ZGre    G    T        0      0        2 
  28   chr28_8804452     ZHar    G    T        0      0        2 
  28   chr28_8804452   Sample    G    T        0      0        2 
  28   chr28_8875369     AAsi    G    C        0      0        2 
  28   chr28_8875369     AKia    G    C        0      0        2 
  28   chr28_8875369     AOna    G    C        0      0        2 
  28   chr28_8875369     ASom    G    C        0      0        2 
  28   chr28_8875369     HCab    G    C        1      2        2 
  28   chr28_8875369     HPrz    G    C        1      2        2 
  28   chr28_8875369     ZBoe    G    C        0      0        2 
  28   chr28_8875369     ZGre    G    C        0      0        2 
  28   chr28_8875369     ZHar    G    C        0      0        2 
  28   chr28_8875369   Sample    G    C        0      0        2 
  28   chr28_8879125     AAsi    G    T        0      0        2 
  28   chr28_8879125     AKia    G    T        0      0        2 
  28   chr28_8879125     AOna    G    T        0      0        2 
  28   chr28_8879125     ASom    G    T        0      0        2 
  28   chr28_8879125     HCab    G    T        1      2        2 
  28   chr28_8879125     HPrz    G    T        1      2        2 
  28   chr28_8879125     ZBoe    G    T        0      0        2 
  28   chr28_8879125     ZGre    G    T        0      0        2 
  28   chr28_8879125     ZHar    G    T        0      0        2 
  28   chr28_8879125   Sample    G    T        0      0        2 
  28   chr28_8900482     AAsi    A    C        0      0        2 
  28   chr28_8900482     AKia    A    C        0      0        2 
  28   chr28_8900482     AOna    A    C        0      0        2 
  28   chr28_8900482     ASom    A    C        0      0        2 
  28   chr28_8900482     HCab    A    C        0      0        2 
  28   chr28_8900482     HPrz    A    C        0      0        2 
  28   chr28_8900482     ZBoe    A    C        0      0        2 
  28   chr28_8900482     ZGre    A    C        0      0        2 
  28   chr28_8900482     ZHar    A    C        1      2        2 
  28   chr28_8900482   Sample    A    C        0      0        2 
  28   chr28_8915574     AAsi    C    G        0      0        2 
  28   chr28_8915574     AKia    C    G        0      0        2 
  28   chr28_8915574     AOna    C    G        0      0        2 
  28   chr28_8915574     ASom    C    G        0      0        2 
  28   chr28_8915574     HCab    C    G        1      2        2 
  28   chr28_8915574     HPrz    C    G        1      2        2 
  28   chr28_8915574     ZBoe    C    G        0      0        2 
  28   chr28_8915574     ZGre    C    G        0      0        2 
  28   chr28_8915574     ZHar    C    G        0      0        2 
  28   chr28_8915574   Sample    C    G        0      0        2 
  28   chr28_8935199     AAsi    G    C        0      0        2 
  28   chr28_8935199     AKia    G    C        0      0        2 
  28   chr28_8935199     AOna    G    C        0      0        2 
  28   chr28_8935199     ASom    G    C        0      0        2 
  28   chr28_8935199     HCab    G    C        0      0        2 
  28   chr28_8935199     HPrz    G    C        1      2        2 
  28   chr28_8935199     ZBoe    G    C        0      0        2 
  28   chr28_8935199     ZGre    G    C        0      0        2 
  28   chr28_8935199     ZHar    G    C        0      0        2 
  28   chr28_8935199   Sample    G    C        0      0        2 
  28   chr28_9005971     AAsi    G    C        0      0        2 
  28   chr28_9005971     AKia    G    C        0      0        2 
  28   chr28_9005971     AOna    G    C        0      0        2 
  28   chr28_9005971     ASom    G    C        0      0        2 
  28   chr28_9005971     HCab    G    C        0      0        2 
  28   chr28_9005971     HPrz    G    C        0      0        2 
  28   chr28_9005971     ZBoe    G    C        1      2        2 
  28   chr28_9005971     ZGre    G    C        1      2        2 
  28   chr28_9005971     ZHar    G    C        1      2        2 
  28   chr28_9005971   Sample    G    C        0      0        2 
  28   chr28_9010728     AAsi    C    A        0      0        2 
  28   chr28_9010728     AKia    C    A        1      2        2 
  28   chr28_9010728     AOna    C    A        1      2        2 
  28   chr28_9010728     ASom    C    A        0      0        2 
  28   chr28_9010728     HCab    C    A        0      0        2 
  28   chr28_9010728     HPrz    C    A        0      0        2 
  28   chr28_9010728     ZBoe    C    A        0      0        2 
  28   chr28_9010728     ZGre    C    A        0      0        2 
  28   chr28_9010728     ZHar    C    A        0      0        2 
  28   chr28_9010728   Sample    C    A        0      0        2 
  28   chr28_9047805     AAsi    A    C        0      0        2 
  28   chr28_9047805     AKia    A    C        0      0        2 
  28   chr28_9047805     AOna    A    C        1      2        2 
  28   chr28_9047805     ASom    A    C        0      0        2 
  28   chr28_9047805     HCab    A    C        0      0        2 
  28   chr28_9047805     HPrz    A    C        0      0        2 
  28   chr28_9047805     ZBoe    A    C        0      0        2 
  28   chr28_9047805     ZGre    A    C        0      0        2 
  28   chr28_9047805     ZHar    A    C        0      0        2 
  28   chr28_9047805   Sample    A    C        0      0        2 
  28   chr28_9096168     AAsi    C    A        0      0        2 
  28   chr28_9096168     AKia    C    A        1      2        2 
  28   chr28_9096168     AOna    C    A        1      2        2 
  28   chr28_9096168     ASom    C    A        0      0        2 
  28   chr28_9096168     HCab    C    A        0      0        2 
  28   chr28_9096168     HPrz    C    A        0      0        2 
  28   chr28_9096168     ZBoe    C    A        0      0        2 
  28   chr28_9096168     ZGre    C    A        0      0        2 
  28   chr28_9096168     ZHar    C    A        0      0        2 
  28   chr28_9096168   Sample    C    A        0      0        2 
  28   chr28_9157069     AAsi    C    A        0      0        2 
  28   chr28_9157069     AKia    C    A        0      0        2 
  28   chr28_9157069     AOna    C    A        0      0        2 
  28   chr28_9157069     ASom    C    A        0      0        2 
  28   chr28_9157069     HCab    C    A        0      0        2 
  28   chr28_9157069     HPrz    C    A        0      0        2 
  28   chr28_9157069     ZBoe    C    A        1      2        2 
  28   chr28_9157069     ZGre    C    A        0      0        2 
  28   chr28_9157069     ZHar    C    A        0      0        2 
  28   chr28_9157069   Sample    C    A        0      0        2 
  28   chr28_9163649     AAsi    T    A        0      0        2 
  28   chr28_9163649     AKia    T    A        0      0        2 
  28   chr28_9163649     AOna    T    A        0      0        2 
  28   chr28_9163649     ASom    T    A        0      0        2 
  28   chr28_9163649     HCab    T    A        1      2        2 
  28   chr28_9163649     HPrz    T    A        1      2        2 
  28   chr28_9163649     ZBoe    T    A        1      2        2 
  28   chr28_9163649     ZGre    T    A        0      0        2 
  28   chr28_9163649     ZHar    T    A        1      2        2 
  28   chr28_9163649   Sample    T    A        0      0        2 
  28   chr28_9188910     AAsi    C    A        0      0        2 
  28   chr28_9188910     AKia    C    A        0      0        2 
  28   chr28_9188910     AOna    C    A        0      0        2 
  28   chr28_9188910     ASom    C    A        0      0        2 
  28   chr28_9188910     HCab    C    A        0      0        2 
  28   chr28_9188910     HPrz    C    A        0      0        2 
  28   chr28_9188910     ZBoe    C    A        0      0        2 
  28   chr28_9188910     ZGre    C    A      0.5      1        2 
  28   chr28_9188910     ZHar    C    A        0      0        2 
  28   chr28_9188910   Sample    C    A        0      0        2 
  28   chr28_9197019     AAsi    T    A        0      0        2 
  28   chr28_9197019     AKia    T    A        0      0        2 
  28   chr28_9197019     AOna    T    A        0      0        2 
  28   chr28_9197019     ASom    T    A        0      0        2 
  28   chr28_9197019     HCab    T    A        0      0        2 
  28   chr28_9197019     HPrz    T    A        0      0        2 
  28   chr28_9197019     ZBoe    T    A      0.5      1        2 
  28   chr28_9197019     ZGre    T    A        0      0        2 
  28   chr28_9197019     ZHar    T    A        0      0        2 
  28   chr28_9197019   Sample    T    A        0      0        2 
  28   chr28_9202770     AAsi    T    G        0      0        2 
  28   chr28_9202770     AKia    T    G        0      0        2 
  28   chr28_9202770     AOna    T    G        1      2        2 
  28   chr28_9202770     ASom    T    G        0      0        2 
  28   chr28_9202770     HCab    T    G        0      0        2 
  28   chr28_9202770     HPrz    T    G        0      0        2 
  28   chr28_9202770     ZBoe    T    G        0      0        2 
  28   chr28_9202770     ZGre    T    G        0      0        2 
  28   chr28_9202770     ZHar    T    G        0      0        2 
  28   chr28_9202770   Sample    T    G        0      0        2 
  28   chr28_9205829     AAsi    C    A        0      0        2 
  28   chr28_9205829     AKia    C    A        0      0        2 
  28   chr28_9205829     AOna    C    A        0      0        2 
  28   chr28_9205829     ASom    C    A        0      0        2 
  28   chr28_9205829     HCab    C    A        0      0        2 
  28   chr28_9205829     HPrz    C    A        0      0        2 
  28   chr28_9205829     ZBoe    C    A        1      2        2 
  28   chr28_9205829     ZGre    C    A        1      2        2 
  28   chr28_9205829     ZHar    C    A        1      2        2 
  28   chr28_9205829   Sample    C    A        0      0        2 
  28   chr28_9208550     AAsi    C    G        0      0        2 
  28   chr28_9208550     AKia    C    G        0      0        2 
  28   chr28_9208550     AOna    C    G        0      0        2 
  28   chr28_9208550     ASom    C    G        0      0        2 
  28   chr28_9208550     HCab    C    G        0      0        2 
  28   chr28_9208550     HPrz    C    G        0      0        2 
  28   chr28_9208550     ZBoe    C    G        0      0        2 
  28   chr28_9208550     ZGre    C    G        1      2        2 
  28   chr28_9208550     ZHar    C    G        0      0        2 
  28   chr28_9208550   Sample    C    G        0      0        2 
  28   chr28_9235990     AAsi    T    G        0      0        2 
  28   chr28_9235990     AKia    T    G        0      0        2 
  28   chr28_9235990     AOna    T    G        0      0        2 
  28   chr28_9235990     ASom    T    G      0.5      1        2 
  28   chr28_9235990     HCab    T    G        0      0        2 
  28   chr28_9235990     HPrz    T    G        0      0        2 
  28   chr28_9235990     ZBoe    T    G        0      0        2 
  28   chr28_9235990     ZGre    T    G        0      0        2 
  28   chr28_9235990     ZHar    T    G        0      0        2 
  28   chr28_9235990   Sample    T    G        0      0        2 
  28   chr28_9243051     AAsi    T    A        0      0        2 
  28   chr28_9243051     AKia    T    A        0      0        2 
  28   chr28_9243051     AOna    T    A        0      0        2 
  28   chr28_9243051     ASom    T    A        0      0        2 
  28   chr28_9243051     HCab    T    A        0      0        2 
  28   chr28_9243051     HPrz    T    A      0.5      1        2 
  28   chr28_9243051     ZBoe    T    A        0      0        2 
  28   chr28_9243051     ZGre    T    A        0      0        2 
  28   chr28_9243051     ZHar    T    A        0      0        2 
  28   chr28_9243051   Sample    T    A        0      0        2 
  28   chr28_9258989     AAsi    T    G        0      0        2 
  28   chr28_9258989     AKia    T    G        0      0        2 
  28   chr28_9258989     AOna    T    G        0      0        2 
  28   chr28_9258989     ASom    T    G        0      0        2 
  28   chr28_9258989     HCab    T    G        1      2        2 
  28   chr28_9258989     HPrz    T    G        1      2        2 
  28   chr28_9258989     ZBoe    T    G        0      0        2 
  28   chr28_9258989     ZGre    T    G        0      0        2 
  28   chr28_9258989     ZHar    T    G        0      0        2 
  28   chr28_9258989   Sample    T    G        0      0        2 
  28   chr28_9259647     AAsi    G    C        0      0        2 
  28   chr28_9259647     AKia    G    C      0.5      1        2 
  28   chr28_9259647     AOna    G    C        0      0        2 
  28   chr28_9259647     ASom    G    C        0      0        2 
  28   chr28_9259647     HCab    G    C        0      0        2 
  28   chr28_9259647     HPrz    G    C        0      0        2 
  28   chr28_9259647     ZBoe    G    C        0      0        2 
  28   chr28_9259647     ZGre    G    C        0      0        2 
  28   chr28_9259647     ZHar    G    C        0      0        2 
  28   chr28_9259647   Sample    G    C        0      0        2 
  28   chr28_9282604     AAsi    A    T        0      0        2 
  28   chr28_9282604     AKia    A    T      0.5      1        2 
  28   chr28_9282604     AOna    A    T        0      0        2 
  28   chr28_9282604     ASom    A    T        0      0        2 
  28   chr28_9282604     HCab    A    T        0      0        2 
  28   chr28_9282604     HPrz    A    T        0      0        2 
  28   chr28_9282604     ZBoe    A    T        0      0        2 
  28   chr28_9282604     ZGre    A    T        0      0        2 
  28   chr28_9282604     ZHar    A    T        0      0        2 
  28   chr28_9282604   Sample    A    T        0      0        2 
  28   chr28_9289461     AAsi    T    A        0      0        2 
  28   chr28_9289461     AKia    T    A        0      0        2 
  28   chr28_9289461     AOna    T    A        0      0        2 
  28   chr28_9289461     ASom    T    A        0      0        2 
  28   chr28_9289461     HCab    T    A        0      0        2 
  28   chr28_9289461     HPrz    T    A      0.5      1        2 
  28   chr28_9289461     ZBoe    T    A        0      0        2 
  28   chr28_9289461     ZGre    T    A        0      0        2 
  28   chr28_9289461     ZHar    T    A        0      0        2 
  28   chr28_9289461   Sample    T    A        0      0        2 
  28   chr28_9307638     AAsi    C    G        0      0        2 
  28   chr28_9307638     AKia    C    G        0      0        2 
  28   chr28_9307638     AOna    C    G        1      2        2 
  28   chr28_9307638     ASom    C    G        0      0        2 
  28   chr28_9307638     HCab    C    G        0      0        2 
  28   chr28_9307638     HPrz    C    G        0      0        2 
  28   chr28_9307638     ZBoe    C    G        0      0        2 
  28   chr28_9307638     ZGre    C    G        0      0        2 
  28   chr28_9307638     ZHar    C    G        0      0        2 
  28   chr28_9307638   Sample    C    G        0      0        2 
  28   chr28_9308050     AAsi    C    G        0      0        2 
  28   chr28_9308050     AKia    C    G        0      0        2 
  28   chr28_9308050     AOna    C    G        0      0        2 
  28   chr28_9308050     ASom    C    G        0      0        2 
  28   chr28_9308050     HCab    C    G      0.5      1        2 
  28   chr28_9308050     HPrz    C    G        1      2        2 
  28   chr28_9308050     ZBoe    C    G        0      0        2 
  28   chr28_9308050     ZGre    C    G        0      0        2 
  28   chr28_9308050     ZHar    C    G        0      0        2 
  28   chr28_9308050   Sample    C    G        0      0        2 
  28   chr28_9327608     AAsi    C    A        0      0        2 
  28   chr28_9327608     AKia    C    A      0.5      1        2 
  28   chr28_9327608     AOna    C    A        0      0        2 
  28   chr28_9327608     ASom    C    A        0      0        2 
  28   chr28_9327608     HCab    C    A        0      0        2 
  28   chr28_9327608     HPrz    C    A        0      0        2 
  28   chr28_9327608     ZBoe    C    A        0      0        2 
  28   chr28_9327608     ZGre    C    A        0      0        2 
  28   chr28_9327608     ZHar    C    A        0      0        2 
  28   chr28_9327608   Sample    C    A        0      0        2 
  28   chr28_9334264     AAsi    C    A        0      0        2 
  28   chr28_9334264     AKia    C    A      0.5      1        2 
  28   chr28_9334264     AOna    C    A        0      0        2 
  28   chr28_9334264     ASom    C    A        0      0        2 
  28   chr28_9334264     HCab    C    A        0      0        2 
  28   chr28_9334264     HPrz    C    A        0      0        2 
  28   chr28_9334264     ZBoe    C    A        0      0        2 
  28   chr28_9334264     ZGre    C    A        0      0        2 
  28   chr28_9334264     ZHar    C    A        0      0        2 
  28   chr28_9334264   Sample    C    A        0      0        2 
  28   chr28_9396176     AAsi    A    C        0      0        2 
  28   chr28_9396176     AKia    A    C        0      0        2 
  28   chr28_9396176     AOna    A    C        0      0        2 
  28   chr28_9396176     ASom    A    C        0      0        2 
  28   chr28_9396176     HCab    A    C      0.5      1        2 
  28   chr28_9396176     HPrz    A    C        0      0        2 
  28   chr28_9396176     ZBoe    A    C        0      0        2 
  28   chr28_9396176     ZGre    A    C        0      0        2 
  28   chr28_9396176     ZHar    A    C        0      0        2 
  28   chr28_9396176   Sample    A    C        0      0        2 
  28   chr28_9426720     AAsi    C    G        0      0        2 
  28   chr28_9426720     AKia    C    G        0      0        2 
  28   chr28_9426720     AOna    C    G        0      0        2 
  28   chr28_9426720     ASom    C    G        0      0        2 
  28   chr28_9426720     HCab    C    G        0      0        2 
  28   chr28_9426720     HPrz    C    G        0      0        2 
  28   chr28_9426720     ZBoe    C    G      0.5      1        2 
  28   chr28_9426720     ZGre    C    G        0      0        2 
  28   chr28_9426720     ZHar    C    G        0      0        2 
  28   chr28_9426720   Sample    C    G        0      0        2 
  28   chr28_9471645     AAsi    T    A        0      0        2 
  28   chr28_9471645     AKia    T    A        0      0        2 
  28   chr28_9471645     AOna    T    A        0      0        2 
  28   chr28_9471645     ASom    T    A        0      0        2 
  28   chr28_9471645     HCab    T    A        1      2        2 
  28   chr28_9471645     HPrz    T    A        1      2        2 
  28   chr28_9471645     ZBoe    T    A        0      0        2 
  28   chr28_9471645     ZGre    T    A        0      0        2 
  28   chr28_9471645     ZHar    T    A        0      0        2 
  28   chr28_9471645   Sample    T    A        0      0        2 
  28   chr28_9495956     AAsi    G    C        0      0        2 
  28   chr28_9495956     AKia    G    C        0      0        2 
  28   chr28_9495956     AOna    G    C        0      0        2 
  28   chr28_9495956     ASom    G    C        0      0        2 
  28   chr28_9495956     HCab    G    C        1      2        2 
  28   chr28_9495956     HPrz    G    C        1      2        2 
  28   chr28_9495956     ZBoe    G    C        0      0        2 
  28   chr28_9495956     ZGre    G    C        0      0        2 
  28   chr28_9495956     ZHar    G    C        0      0        2 
  28   chr28_9495956   Sample    G    C        0      0        2 
  28   chr28_9496299     AAsi    T    A        0      0        2 
  28   chr28_9496299     AKia    T    A        0      0        2 
  28   chr28_9496299     AOna    T    A        0      0        2 
  28   chr28_9496299     ASom    T    A        0      0        2 
  28   chr28_9496299     HCab    T    A        0      0        2 
  28   chr28_9496299     HPrz    T    A        0      0        2 
  28   chr28_9496299     ZBoe    T    A      0.5      1        2 
  28   chr28_9496299     ZGre    T    A        0      0        2 
  28   chr28_9496299     ZHar    T    A        0      0        2 
  28   chr28_9496299   Sample    T    A        0      0        2 
  28   chr28_9520318     AAsi    G    T        0      0        2 
  28   chr28_9520318     AKia    G    T        0      0        2 
  28   chr28_9520318     AOna    G    T        0      0        2 
  28   chr28_9520318     ASom    G    T        0      0        2 
  28   chr28_9520318     HCab    G    T        0      0        2 
  28   chr28_9520318     HPrz    G    T        0      0        2 
  28   chr28_9520318     ZBoe    G    T        1      2        2 
  28   chr28_9520318     ZGre    G    T        0      0        2 
  28   chr28_9520318     ZHar    G    T        0      0        2 
  28   chr28_9520318   Sample    G    T        0      0        2 
  28   chr28_9552250     AAsi    T    G        0      0        2 
  28   chr28_9552250     AKia    T    G        0      0        2 
  28   chr28_9552250     AOna    T    G        0      0        2 
  28   chr28_9552250     ASom    T    G      0.5      1        2 
  28   chr28_9552250     HCab    T    G        0      0        2 
  28   chr28_9552250     HPrz    T    G        0      0        2 
  28   chr28_9552250     ZBoe    T    G        0      0        2 
  28   chr28_9552250     ZGre    T    G        0      0        2 
  28   chr28_9552250     ZHar    T    G        0      0        2 
  28   chr28_9552250   Sample    T    G        0      0        2 
  28   chr28_9553972     AAsi    T    A        0      0        2 
  28   chr28_9553972     AKia    T    A        0      0        2 
  28   chr28_9553972     AOna    T    A        0      0        2 
  28   chr28_9553972     ASom    T    A        0      0        2 
  28   chr28_9553972     HCab    T    A        1      2        2 
  28   chr28_9553972     HPrz    T    A        1      2        2 
  28   chr28_9553972     ZBoe    T    A        0      0        2 
  28   chr28_9553972     ZGre    T    A        0      0        2 
  28   chr28_9553972     ZHar    T    A        0      0        2 
  28   chr28_9553972   Sample    T    A        0      0        2 
  28   chr28_9556251     AAsi    G    C        0      0        2 
  28   chr28_9556251     AKia    G    C        0      0        2 
  28   chr28_9556251     AOna    G    C        0      0        2 
  28   chr28_9556251     ASom    G    C        0      0        2 
  28   chr28_9556251     HCab    G    C        1      2        2 
  28   chr28_9556251     HPrz    G    C        1      2        2 
  28   chr28_9556251     ZBoe    G    C        0      0        2 
  28   chr28_9556251     ZGre    G    C        0      0        2 
  28   chr28_9556251     ZHar    G    C        0      0        2 
  28   chr28_9556251   Sample    G    C        0      0        2 
  28   chr28_9561687     AAsi    A    C        0      0        2 
  28   chr28_9561687     AKia    A    C        0      0        2 
  28   chr28_9561687     AOna    A    C        0      0        2 
  28   chr28_9561687     ASom    A    C        0      0        2 
  28   chr28_9561687     HCab    A    C        1      2        2 
  28   chr28_9561687     HPrz    A    C        1      2        2 
  28   chr28_9561687     ZBoe    A    C        0      0        2 
  28   chr28_9561687     ZGre    A    C        0      0        2 
  28   chr28_9561687     ZHar    A    C        0      0        2 
  28   chr28_9561687   Sample    A    C        0      0        2 
  28   chr28_9568249     AAsi    T    G        0      0        2 
  28   chr28_9568249     AKia    T    G        0      0        2 
  28   chr28_9568249     AOna    T    G        0      0        2 
  28   chr28_9568249     ASom    T    G        0      0        2 
  28   chr28_9568249     HCab    T    G        0      0        2 
  28   chr28_9568249     HPrz    T    G        0      0        2 
  28   chr28_9568249     ZBoe    T    G        0      0        2 
  28   chr28_9568249     ZGre    T    G        0      0        2 
  28   chr28_9568249     ZHar    T    G        1      2        2 
  28   chr28_9568249   Sample    T    G        0      0        2 
  28   chr28_9575914     AAsi    C    A        0      0        2 
  28   chr28_9575914     AKia    C    A        0      0        2 
  28   chr28_9575914     AOna    C    A        0      0        2 
  28   chr28_9575914     ASom    C    A        0      0        2 
  28   chr28_9575914     HCab    C    A        0      0        2 
  28   chr28_9575914     HPrz    C    A        0      0        2 
  28   chr28_9575914     ZBoe    C    A        0      0        2 
  28   chr28_9575914     ZGre    C    A      0.5      1        2 
  28   chr28_9575914     ZHar    C    A        0      0        2 
  28   chr28_9575914   Sample    C    A        0      0        2 
  28   chr28_9578212     AAsi    T    G        0      0        2 
  28   chr28_9578212     AKia    T    G        0      0        2 
  28   chr28_9578212     AOna    T    G        0      0        2 
  28   chr28_9578212     ASom    T    G        0      0        2 
  28   chr28_9578212     HCab    T    G        0      0        2 
  28   chr28_9578212     HPrz    T    G        0      0        2 
  28   chr28_9578212     ZBoe    T    G      0.5      1        2 
  28   chr28_9578212     ZGre    T    G        0      0        2 
  28   chr28_9578212     ZHar    T    G        0      0        2 
  28   chr28_9578212   Sample    T    G        0      0        2 
  28   chr28_9591442     AAsi    T    A        0      0        2 
  28   chr28_9591442     AKia    T    A        0      0        2 
  28   chr28_9591442     AOna    T    A        0      0        2 
  28   chr28_9591442     ASom    T    A        1      2        2 
  28   chr28_9591442     HCab    T    A        0      0        2 
  28   chr28_9591442     HPrz    T    A        0      0        2 
  28   chr28_9591442     ZBoe    T    A        0      0        2 
  28   chr28_9591442     ZGre    T    A        0      0        2 
  28   chr28_9591442     ZHar    T    A        0      0        2 
  28   chr28_9591442   Sample    T    A        0      0        2 
  28   chr28_9604987     AAsi    T    G        0      0        2 
  28   chr28_9604987     AKia    T    G        0      0        2 
  28   chr28_9604987     AOna    T    G        0      0        2 
  28   chr28_9604987     ASom    T    G        0      0        2 
  28   chr28_9604987     HCab    T    G        1      2        2 
  28   chr28_9604987     HPrz    T    G        1      2        2 
  28   chr28_9604987     ZBoe    T    G        0      0        2 
  28   chr28_9604987     ZGre    T    G        0      0        2 
  28   chr28_9604987     ZHar    T    G        0      0        2 
  28   chr28_9604987   Sample    T    G        0      0        2 
  28   chr28_9639040     AAsi    A    C        0      0        2 
  28   chr28_9639040     AKia    A    C        1      2        2 
  28   chr28_9639040     AOna    A    C        0      0        2 
  28   chr28_9639040     ASom    A    C        0      0        2 
  28   chr28_9639040     HCab    A    C        0      0        2 
  28   chr28_9639040     HPrz    A    C        0      0        2 
  28   chr28_9639040     ZBoe    A    C        0      0        2 
  28   chr28_9639040     ZGre    A    C        0      0        2 
  28   chr28_9639040     ZHar    A    C        0      0        2 
  28   chr28_9639040   Sample    A    C        0      0        2 
  28   chr28_9654417     AAsi    G    C        1      2        2 
  28   chr28_9654417     AKia    G    C        0      0        2 
  28   chr28_9654417     AOna    G    C        0      0        2 
  28   chr28_9654417     ASom    G    C        1      2        2 
  28   chr28_9654417     HCab    G    C        0      0        2 
  28   chr28_9654417     HPrz    G    C        0      0        2 
  28   chr28_9654417     ZBoe    G    C        0      0        2 
  28   chr28_9654417     ZGre    G    C        0      0        2 
  28   chr28_9654417     ZHar    G    C        0      0        2 
  28   chr28_9654417   Sample    G    C        1      2        2 
  28   chr28_9658980     AAsi    G    C        0      0        2 
  28   chr28_9658980     AKia    G    C        0      0        2 
  28   chr28_9658980     AOna    G    C        0      0        2 
  28   chr28_9658980     ASom    G    C        0      0        2 
  28   chr28_9658980     HCab    G    C        0      0        2 
  28   chr28_9658980     HPrz    G    C      0.5      1        2 
  28   chr28_9658980     ZBoe    G    C        0      0        2 
  28   chr28_9658980     ZGre    G    C        0      0        2 
  28   chr28_9658980     ZHar    G    C        0      0        2 
  28   chr28_9658980   Sample    G    C        0      0        2 
  28   chr28_9723387     AAsi    A    T        0      0        2 
  28   chr28_9723387     AKia    A    T        0      0        2 
  28   chr28_9723387     AOna    A    T        0      0        2 
  28   chr28_9723387     ASom    A    T        0      0        2 
  28   chr28_9723387     HCab    A    T        1      2        2 
  28   chr28_9723387     HPrz    A    T        1      2        2 
  28   chr28_9723387     ZBoe    A    T        0      0        2 
  28   chr28_9723387     ZGre    A    T        0      0        2 
  28   chr28_9723387     ZHar    A    T        0      0        2 
  28   chr28_9723387   Sample    A    T        0      0        2 
  28   chr28_9740735     AAsi    G    C        0      0        2 
  28   chr28_9740735     AKia    G    C        0      0        2 
  28   chr28_9740735     AOna    G    C        0      0        2 
  28   chr28_9740735     ASom    G    C        0      0        2 
  28   chr28_9740735     HCab    G    C        0      0        2 
  28   chr28_9740735     HPrz    G    C        0      0        2 
  28   chr28_9740735     ZBoe    G    C      0.5      1        2 
  28   chr28_9740735     ZGre    G    C        0      0        2 
  28   chr28_9740735     ZHar    G    C        0      0        2 
  28   chr28_9740735   Sample    G    C        0      0        2 
  28   chr28_9743564     AAsi    C    G        0      0        2 
  28   chr28_9743564     AKia    C    G        0      0        2 
  28   chr28_9743564     AOna    C    G        0      0        2 
  28   chr28_9743564     ASom    C    G        1      2        2 
  28   chr28_9743564     HCab    C    G        0      0        2 
  28   chr28_9743564     HPrz    C    G        0      0        2 
  28   chr28_9743564     ZBoe    C    G        0      0        2 
  28   chr28_9743564     ZGre    C    G        0      0        2 
  28   chr28_9743564     ZHar    C    G        0      0        2 
  28   chr28_9743564   Sample    C    G        0      0        2 
  28   chr28_9746220     AAsi    G    C      0.5      1        2 
  28   chr28_9746220     AKia    G    C        0      0        2 
  28   chr28_9746220     AOna    G    C        0      0        2 
  28   chr28_9746220     ASom    G    C        0      0        2 
  28   chr28_9746220     HCab    G    C        0      0        2 
  28   chr28_9746220     HPrz    G    C        0      0        2 
  28   chr28_9746220     ZBoe    G    C        0      0        2 
  28   chr28_9746220     ZGre    G    C        0      0        2 
  28   chr28_9746220     ZHar    G    C        0      0        2 
  28   chr28_9746220   Sample    G    C        0      0        2 
  28   chr28_9764469     AAsi    C    G        0      0        2 
  28   chr28_9764469     AKia    C    G        0      0        2 
  28   chr28_9764469     AOna    C    G        0      0        2 
  28   chr28_9764469     ASom    C    G        0      0        2 
  28   chr28_9764469     HCab    C    G        1      2        2 
  28   chr28_9764469     HPrz    C    G        1      2        2 
  28   chr28_9764469     ZBoe    C    G        0      0        2 
  28   chr28_9764469     ZGre    C    G        0      0        2 
  28   chr28_9764469     ZHar    C    G        0      0        2 
  28   chr28_9764469   Sample    C    G        0      0        2 
  28   chr28_9776594     AAsi    G    T        0      0        2 
  28   chr28_9776594     AKia    G    T        0      0        2 
  28   chr28_9776594     AOna    G    T        1      2        2 
  28   chr28_9776594     ASom    G    T        0      0        2 
  28   chr28_9776594     HCab    G    T        0      0        2 
  28   chr28_9776594     HPrz    G    T        0      0        2 
  28   chr28_9776594     ZBoe    G    T        0      0        2 
  28   chr28_9776594     ZGre    G    T        0      0        2 
  28   chr28_9776594     ZHar    G    T        0      0        2 
  28   chr28_9776594   Sample    G    T        0      0        2 
  28   chr28_9830783     AAsi    G    T        0      0        2 
  28   chr28_9830783     AKia    G    T        0      0        2 
  28   chr28_9830783     AOna    G    T        0      0        2 
  28   chr28_9830783     ASom    G    T        0      0        2 
  28   chr28_9830783     HCab    G    T        1      2        2 
  28   chr28_9830783     HPrz    G    T        1      2        2 
  28   chr28_9830783     ZBoe    G    T        0      0        2 
  28   chr28_9830783     ZGre    G    T        0      0        2 
  28   chr28_9830783     ZHar    G    T        0      0        2 
  28   chr28_9830783   Sample    G    T        0      0        2 
  28   chr28_9837400     AAsi    C    A        0      0        2 
  28   chr28_9837400     AKia    C    A      0.5      1        2 
  28   chr28_9837400     AOna    C    A        0      0        2 
  28   chr28_9837400     ASom    C    A        0      0        2 
  28   chr28_9837400     HCab    C    A        0      0        2 
  28   chr28_9837400     HPrz    C    A        0      0        2 
  28   chr28_9837400     ZBoe    C    A        0      0        2 
  28   chr28_9837400     ZGre    C    A        0      0        2 
  28   chr28_9837400     ZHar    C    A        0      0        2 
  28   chr28_9837400   Sample    C    A        0      0        2 
  28   chr28_9844177     AAsi    G    T        0      0        2 
  28   chr28_9844177     AKia    G    T        0      0        2 
  28   chr28_9844177     AOna    G    T        0      0        2 
  28   chr28_9844177     ASom    G    T        0      0        2 
  28   chr28_9844177     HCab    G    T        0      0        2 
  28   chr28_9844177     HPrz    G    T        0      0        2 
  28   chr28_9844177     ZBoe    G    T        0      0        2 
  28   chr28_9844177     ZGre    G    T        1      2        2 
  28   chr28_9844177     ZHar    G    T        0      0        2 
  28   chr28_9844177   Sample    G    T        0      0        2 
  28   chr28_9845644     AAsi    C    G        0      0        2 
  28   chr28_9845644     AKia    C    G        0      0        2 
  28   chr28_9845644     AOna    C    G        0      0        2 
  28   chr28_9845644     ASom    C    G        0      0        2 
  28   chr28_9845644     HCab    C    G        0      0        2 
  28   chr28_9845644     HPrz    C    G        1      2        2 
  28   chr28_9845644     ZBoe    C    G        0      0        2 
  28   chr28_9845644     ZGre    C    G        0      0        2 
  28   chr28_9845644     ZHar    C    G        0      0        2 
  28   chr28_9845644   Sample    C    G        0      0        2 
  28   chr28_9873161     AAsi    C    G        0      0        2 
  28   chr28_9873161     AKia    C    G        0      0        2 
  28   chr28_9873161     AOna    C    G        0      0        2 
  28   chr28_9873161     ASom    C    G        0      0        2 
  28   chr28_9873161     HCab    C    G        1      2        2 
  28   chr28_9873161     HPrz    C    G        1      2        2 
  28   chr28_9873161     ZBoe    C    G        0      0        2 
  28   chr28_9873161     ZGre    C    G        0      0        2 
  28   chr28_9873161     ZHar    C    G        0      0        2 
  28   chr28_9873161   Sample    C    G        0      0        2 
  28   chr28_9887020     AAsi    G    T        0      0        2 
  28   chr28_9887020     AKia    G    T        0      0        2 
  28   chr28_9887020     AOna    G    T        0      0        2 
  28   chr28_9887020     ASom    G    T        0      0        2 
  28   chr28_9887020     HCab    G    T        1      2        2 
  28   chr28_9887020     HPrz    G    T        1      2        2 
  28   chr28_9887020     ZBoe    G    T        0      0        2 
  28   chr28_9887020     ZGre    G    T        0      0        2 
  28   chr28_9887020     ZHar    G    T        0      0        2 
  28   chr28_9887020   Sample    G    T        0      0        2 
  28   chr28_9892141     AAsi    T    A        0      0        2 
  28   chr28_9892141     AKia    T    A        0      0        2 
  28   chr28_9892141     AOna    T    A        1      2        2 
  28   chr28_9892141     ASom    T    A        0      0        2 
  28   chr28_9892141     HCab    T    A        0      0        2 
  28   chr28_9892141     HPrz    T    A        0      0        2 
  28   chr28_9892141     ZBoe    T    A        0      0        2 
  28   chr28_9892141     ZGre    T    A        0      0        2 
  28   chr28_9892141     ZHar    T    A        0      0        2 
  28   chr28_9892141   Sample    T    A        0      0        2 
  28   chr28_9898509     AAsi    A    C        1      2        2 
  28   chr28_9898509     AKia    A    C        0      0        2 
  28   chr28_9898509     AOna    A    C        0      0        2 
  28   chr28_9898509     ASom    A    C        1      2        2 
  28   chr28_9898509     HCab    A    C        0      0        2 
  28   chr28_9898509     HPrz    A    C        0      0        2 
  28   chr28_9898509     ZBoe    A    C        0      0        2 
  28   chr28_9898509     ZGre    A    C        0      0        2 
  28   chr28_9898509     ZHar    A    C        0      0        2 
  28   chr28_9898509   Sample    A    C        1      2        2 
  28   chr28_9917902     AAsi    A    C        0      0        2 
  28   chr28_9917902     AKia    A    C        0      0        2 
  28   chr28_9917902     AOna    A    C        0      0        2 
  28   chr28_9917902     ASom    A    C        0      0        2 
  28   chr28_9917902     HCab    A    C        0      0        2 
  28   chr28_9917902     HPrz    A    C        0      0        2 
  28   chr28_9917902     ZBoe    A    C        0      0        2 
  28   chr28_9917902     ZGre    A    C        0      0        2 
  28   chr28_9917902     ZHar    A    C        1      2        2 
  28   chr28_9917902   Sample    A    C        0      0        2 
  28   chr28_9948117     AAsi    A    C        0      0        2 
  28   chr28_9948117     AKia    A    C        0      0        2 
  28   chr28_9948117     AOna    A    C        0      0        2 
  28   chr28_9948117     ASom    A    C      0.5      1        2 
  28   chr28_9948117     HCab    A    C        0      0        2 
  28   chr28_9948117     HPrz    A    C        0      0        2 
  28   chr28_9948117     ZBoe    A    C        0      0        2 
  28   chr28_9948117     ZGre    A    C        0      0        2 
  28   chr28_9948117     ZHar    A    C        0      0        2 
  28   chr28_9948117   Sample    A    C        0      0        2 
  28   chr28_9960577     AAsi    G    T        0      0        2 
  28   chr28_9960577     AKia    G    T        1      2        2 
  28   chr28_9960577     AOna    G    T        0      0        2 
  28   chr28_9960577     ASom    G    T        0      0        2 
  28   chr28_9960577     HCab    G    T        0      0        2 
  28   chr28_9960577     HPrz    G    T        0      0        2 
  28   chr28_9960577     ZBoe    G    T        0      0        2 
  28   chr28_9960577     ZGre    G    T        0      0        2 
  28   chr28_9960577     ZHar    G    T        0      0        2 
  28   chr28_9960577   Sample    G    T        0      0        2 
  28  chr28_10006192     AAsi    A    T        0      0        2 
  28  chr28_10006192     AKia    A    T        0      0        2 
  28  chr28_10006192     AOna    A    T        0      0        2 
  28  chr28_10006192     ASom    A    T        0      0        2 
  28  chr28_10006192     HCab    A    T        1      2        2 
  28  chr28_10006192     HPrz    A    T        1      2        2 
  28  chr28_10006192     ZBoe    A    T        0      0        2 
  28  chr28_10006192     ZGre    A    T        0      0        2 
  28  chr28_10006192     ZHar    A    T        0      0        2 
  28  chr28_10006192   Sample    A    T        0      0        2 
  28  chr28_10012845     AAsi    G    T        0      0        2 
  28  chr28_10012845     AKia    G    T        0      0        2 
  28  chr28_10012845     AOna    G    T        0      0        2 
  28  chr28_10012845     ASom    G    T        0      0        2 
  28  chr28_10012845     HCab    G    T        0      0        2 
  28  chr28_10012845     HPrz    G    T        0      0        2 
  28  chr28_10012845     ZBoe    G    T        0      0        2 
  28  chr28_10012845     ZGre    G    T        0      0        2 
  28  chr28_10012845     ZHar    G    T        1      2        2 
  28  chr28_10012845   Sample    G    T        0      0        2 
  28  chr28_10017032     AAsi    G    T        0      0        2 
  28  chr28_10017032     AKia    G    T        0      0        2 
  28  chr28_10017032     AOna    G    T        0      0        2 
  28  chr28_10017032     ASom    G    T        0      0        2 
  28  chr28_10017032     HCab    G    T        1      2        2 
  28  chr28_10017032     HPrz    G    T        1      2        2 
  28  chr28_10017032     ZBoe    G    T        0      0        2 
  28  chr28_10017032     ZGre    G    T        0      0        2 
  28  chr28_10017032     ZHar    G    T        0      0        2 
  28  chr28_10017032   Sample    G    T        0      0        2 
  28  chr28_10047601     AAsi    T    G        0      0        2 
  28  chr28_10047601     AKia    T    G        1      2        2 
  28  chr28_10047601     AOna    T    G        0      0        2 
  28  chr28_10047601     ASom    T    G        0      0        2 
  28  chr28_10047601     HCab    T    G        0      0        2 
  28  chr28_10047601     HPrz    T    G        0      0        2 
  28  chr28_10047601     ZBoe    T    G        0      0        2 
  28  chr28_10047601     ZGre    T    G        0      0        2 
  28  chr28_10047601     ZHar    T    G        0      0        2 
  28  chr28_10047601   Sample    T    G        0      0        2 
  28  chr28_10074889     AAsi    C    G        1      2        2 
  28  chr28_10074889     AKia    C    G        0      0        2 
  28  chr28_10074889     AOna    C    G        0      0        2 
  28  chr28_10074889     ASom    C    G        1      2        2 
  28  chr28_10074889     HCab    C    G        0      0        2 
  28  chr28_10074889     HPrz    C    G        0      0        2 
  28  chr28_10074889     ZBoe    C    G        0      0        2 
  28  chr28_10074889     ZGre    C    G        0      0        2 
  28  chr28_10074889     ZHar    C    G        0      0        2 
  28  chr28_10074889   Sample    C    G        1      2        2 
  28  chr28_10076946     AAsi    T    A        0      0        2 
  28  chr28_10076946     AKia    T    A        0      0        2 
  28  chr28_10076946     AOna    T    A        0      0        2 
  28  chr28_10076946     ASom    T    A        0      0        2 
  28  chr28_10076946     HCab    T    A        0      0        2 
  28  chr28_10076946     HPrz    T    A        0      0        2 
  28  chr28_10076946     ZBoe    T    A        0      0        2 
  28  chr28_10076946     ZGre    T    A      0.5      1        2 
  28  chr28_10076946     ZHar    T    A        0      0        2 
  28  chr28_10076946   Sample    T    A        0      0        2 
  28  chr28_10159126     AAsi    G    C        0      0        2 
  28  chr28_10159126     AKia    G    C        0      0        2 
  28  chr28_10159126     AOna    G    C        0      0        2 
  28  chr28_10159126     ASom    G    C        0      0        2 
  28  chr28_10159126     HCab    G    C        1      2        2 
  28  chr28_10159126     HPrz    G    C        1      2        2 
  28  chr28_10159126     ZBoe    G    C        0      0        2 
  28  chr28_10159126     ZGre    G    C        0      0        2 
  28  chr28_10159126     ZHar    G    C        0      0        2 
  28  chr28_10159126   Sample    G    C        0      0        2 
  28  chr28_10193331     AAsi    C    G        0      0        2 
  28  chr28_10193331     AKia    C    G        0      0        2 
  28  chr28_10193331     AOna    C    G        0      0        2 
  28  chr28_10193331     ASom    C    G        0      0        2 
  28  chr28_10193331     HCab    C    G        1      2        2 
  28  chr28_10193331     HPrz    C    G        1      2        2 
  28  chr28_10193331     ZBoe    C    G        0      0        2 
  28  chr28_10193331     ZGre    C    G        0      0        2 
  28  chr28_10193331     ZHar    C    G        0      0        2 
  28  chr28_10193331   Sample    C    G        0      0        2 
  28  chr28_10197863     AAsi    C    A        0      0        2 
  28  chr28_10197863     AKia    C    A        0      0        2 
  28  chr28_10197863     AOna    C    A        0      0        2 
  28  chr28_10197863     ASom    C    A        0      0        2 
  28  chr28_10197863     HCab    C    A        0      0        2 
  28  chr28_10197863     HPrz    C    A        0      0        2 
  28  chr28_10197863     ZBoe    C    A        0      0        2 
  28  chr28_10197863     ZGre    C    A        1      2        2 
  28  chr28_10197863     ZHar    C    A        0      0        2 
  28  chr28_10197863   Sample    C    A        0      0        2 
  28  chr28_10214335     AAsi    C    A        0      0        2 
  28  chr28_10214335     AKia    C    A        0      0        2 
  28  chr28_10214335     AOna    C    A        0      0        2 
  28  chr28_10214335     ASom    C    A        0      0        2 
  28  chr28_10214335     HCab    C    A        0      0        2 
  28  chr28_10214335     HPrz    C    A        0      0        2 
  28  chr28_10214335     ZBoe    C    A        1      2        2 
  28  chr28_10214335     ZGre    C    A        1      2        2 
  28  chr28_10214335     ZHar    C    A        1      2        2 
  28  chr28_10214335   Sample    C    A        0      0        2 
  28  chr28_10221421     AAsi    T    A        0      0        2 
  28  chr28_10221421     AKia    T    A        0      0        2 
  28  chr28_10221421     AOna    T    A        0      0        2 
  28  chr28_10221421     ASom    T    A        0      0        2 
  28  chr28_10221421     HCab    T    A        1      2        2 
  28  chr28_10221421     HPrz    T    A        1      2        2 
  28  chr28_10221421     ZBoe    T    A        0      0        2 
  28  chr28_10221421     ZGre    T    A        0      0        2 
  28  chr28_10221421     ZHar    T    A        0      0        2 
  28  chr28_10221421   Sample    T    A        0      0        2 
  28  chr28_10294539     AAsi    C    G        0      0        2 
  28  chr28_10294539     AKia    C    G        0      0        2 
  28  chr28_10294539     AOna    C    G        1      2        2 
  28  chr28_10294539     ASom    C    G        0      0        2 
  28  chr28_10294539     HCab    C    G        0      0        2 
  28  chr28_10294539     HPrz    C    G        0      0        2 
  28  chr28_10294539     ZBoe    C    G        0      0        2 
  28  chr28_10294539     ZGre    C    G        0      0        2 
  28  chr28_10294539     ZHar    C    G        0      0        2 
  28  chr28_10294539   Sample    C    G        0      0        2 
  28  chr28_10303942     AAsi    G    T        0      0        2 
  28  chr28_10303942     AKia    G    T        0      0        2 
  28  chr28_10303942     AOna    G    T        0      0        2 
  28  chr28_10303942     ASom    G    T        0      0        2 
  28  chr28_10303942     HCab    G    T        1      2        2 
  28  chr28_10303942     HPrz    G    T        1      2        2 
  28  chr28_10303942     ZBoe    G    T        0      0        2 
  28  chr28_10303942     ZGre    G    T        0      0        2 
  28  chr28_10303942     ZHar    G    T        0      0        2 
  28  chr28_10303942   Sample    G    T        0      0        2 
  28  chr28_10325526     AAsi    G    T        0      0        2 
  28  chr28_10325526     AKia    G    T        0      0        2 
  28  chr28_10325526     AOna    G    T        1      2        2 
  28  chr28_10325526     ASom    G    T        0      0        2 
  28  chr28_10325526     HCab    G    T        0      0        2 
  28  chr28_10325526     HPrz    G    T        0      0        2 
  28  chr28_10325526     ZBoe    G    T        0      0        2 
  28  chr28_10325526     ZGre    G    T        0      0        2 
  28  chr28_10325526     ZHar    G    T        0      0        2 
  28  chr28_10325526   Sample    G    T        0      0        2 
  28  chr28_10328741     AAsi    G    T        0      0        2 
  28  chr28_10328741     AKia    G    T        0      0        2 
  28  chr28_10328741     AOna    G    T        0      0        2 
  28  chr28_10328741     ASom    G    T        0      0        2 
  28  chr28_10328741     HCab    G    T      0.5      1        2 
  28  chr28_10328741     HPrz    G    T        0      0        2 
  28  chr28_10328741     ZBoe    G    T        0      0        2 
  28  chr28_10328741     ZGre    G    T        0      0        2 
  28  chr28_10328741     ZHar    G    T        0      0        2 
  28  chr28_10328741   Sample    G    T        0      0        2 
  28  chr28_10350114     AAsi    C    G        0      0        2 
  28  chr28_10350114     AKia    C    G        0      0        2 
  28  chr28_10350114     AOna    C    G        0      0        2 
  28  chr28_10350114     ASom    C    G        0      0        2 
  28  chr28_10350114     HCab    C    G        1      2        2 
  28  chr28_10350114     HPrz    C    G        1      2        2 
  28  chr28_10350114     ZBoe    C    G        0      0        2 
  28  chr28_10350114     ZGre    C    G        0      0        2 
  28  chr28_10350114     ZHar    C    G        0      0        2 
  28  chr28_10350114   Sample    C    G        0      0        2 
  28  chr28_10357874     AAsi    A    T        0      0        2 
  28  chr28_10357874     AKia    A    T        0      0        2 
  28  chr28_10357874     AOna    A    T        0      0        2 
  28  chr28_10357874     ASom    A    T        0      0        2 
  28  chr28_10357874     HCab    A    T        1      2        2 
  28  chr28_10357874     HPrz    A    T        1      2        2 
  28  chr28_10357874     ZBoe    A    T        0      0        2 
  28  chr28_10357874     ZGre    A    T        0      0        2 
  28  chr28_10357874     ZHar    A    T        0      0        2 
  28  chr28_10357874   Sample    A    T        0      0        2 
  28  chr28_10360210     AAsi    A    T        0      0        2 
  28  chr28_10360210     AKia    A    T        0      0        2 
  28  chr28_10360210     AOna    A    T        1      2        2 
  28  chr28_10360210     ASom    A    T        0      0        2 
  28  chr28_10360210     HCab    A    T        0      0        2 
  28  chr28_10360210     HPrz    A    T        0      0        2 
  28  chr28_10360210     ZBoe    A    T        0      0        2 
  28  chr28_10360210     ZGre    A    T        0      0        2 
  28  chr28_10360210     ZHar    A    T        0      0        2 
  28  chr28_10360210   Sample    A    T        0      0        2 
  28  chr28_10402802     AAsi    T    G        0      0        2 
  28  chr28_10402802     AKia    T    G        0      0        2 
  28  chr28_10402802     AOna    T    G        0      0        2 
  28  chr28_10402802     ASom    T    G        0      0        2 
  28  chr28_10402802     HCab    T    G        1      2        2 
  28  chr28_10402802     HPrz    T    G        1      2        2 
  28  chr28_10402802     ZBoe    T    G        0      0        2 
  28  chr28_10402802     ZGre    T    G        0      0        2 
  28  chr28_10402802     ZHar    T    G        0      0        2 
  28  chr28_10402802   Sample    T    G        0      0        2 
  28  chr28_10492436     AAsi    G    T        0      0        2 
  28  chr28_10492436     AKia    G    T        0      0        2 
  28  chr28_10492436     AOna    G    T        0      0        2 
  28  chr28_10492436     ASom    G    T        0      0        2 
  28  chr28_10492436     HCab    G    T        1      2        2 
  28  chr28_10492436     HPrz    G    T        1      2        2 
  28  chr28_10492436     ZBoe    G    T        0      0        2 
  28  chr28_10492436     ZGre    G    T        0      0        2 
  28  chr28_10492436     ZHar    G    T        0      0        2 
  28  chr28_10492436   Sample    G    T        0      0        2 
  28  chr28_10496322     AAsi    C    A        0      0        2 
  28  chr28_10496322     AKia    C    A        0      0        2 
  28  chr28_10496322     AOna    C    A        0      0        2 
  28  chr28_10496322     ASom    C    A        0      0        2 
  28  chr28_10496322     HCab    C    A        0      0        2 
  28  chr28_10496322     HPrz    C    A        0      0        2 
  28  chr28_10496322     ZBoe    C    A      0.5      1        2 
  28  chr28_10496322     ZGre    C    A        0      0        2 
  28  chr28_10496322     ZHar    C    A        0      0        2 
  28  chr28_10496322   Sample    C    A        0      0        2 
  28  chr28_10527725     AAsi    G    C        0      0        2 
  28  chr28_10527725     AKia    G    C        0      0        2 
  28  chr28_10527725     AOna    G    C        0      0        2 
  28  chr28_10527725     ASom    G    C      0.5      1        2 
  28  chr28_10527725     HCab    G    C        0      0        2 
  28  chr28_10527725     HPrz    G    C        0      0        2 
  28  chr28_10527725     ZBoe    G    C        0      0        2 
  28  chr28_10527725     ZGre    G    C        0      0        2 
  28  chr28_10527725     ZHar    G    C        0      0        2 
  28  chr28_10527725   Sample    G    C        0      0        2 
  28  chr28_10534006     AAsi    A    C        0      0        2 
  28  chr28_10534006     AKia    A    C        0      0        2 
  28  chr28_10534006     AOna    A    C        0      0        2 
  28  chr28_10534006     ASom    A    C        0      0        2 
  28  chr28_10534006     HCab    A    C        0      0        2 
  28  chr28_10534006     HPrz    A    C        0      0        2 
  28  chr28_10534006     ZBoe    A    C        0      0        2 
  28  chr28_10534006     ZGre    A    C      0.5      1        2 
  28  chr28_10534006     ZHar    A    C        0      0        2 
  28  chr28_10534006   Sample    A    C        0      0        2 
  28  chr28_10536391     AAsi    G    C        0      0        2 
  28  chr28_10536391     AKia    G    C        0      0        2 
  28  chr28_10536391     AOna    G    C        0      0        2 
  28  chr28_10536391     ASom    G    C        0      0        2 
  28  chr28_10536391     HCab    G    C        1      2        2 
  28  chr28_10536391     HPrz    G    C        1      2        2 
  28  chr28_10536391     ZBoe    G    C        0      0        2 
  28  chr28_10536391     ZGre    G    C        0      0        2 
  28  chr28_10536391     ZHar    G    C        0      0        2 
  28  chr28_10536391   Sample    G    C        0      0        2 
  28  chr28_10560870     AAsi    G    T        0      0        2 
  28  chr28_10560870     AKia    G    T        0      0        2 
  28  chr28_10560870     AOna    G    T        0      0        2 
  28  chr28_10560870     ASom    G    T        0      0        2 
  28  chr28_10560870     HCab    G    T        0      0        2 
  28  chr28_10560870     HPrz    G    T        0      0        2 
  28  chr28_10560870     ZBoe    G    T        0      0        2 
  28  chr28_10560870     ZGre    G    T        0      0        2 
  28  chr28_10560870     ZHar    G    T        1      2        2 
  28  chr28_10560870   Sample    G    T        0      0        2 
  28  chr28_10592344     AAsi    C    G        0      0        2 
  28  chr28_10592344     AKia    C    G        0      0        2 
  28  chr28_10592344     AOna    C    G        0      0        2 
  28  chr28_10592344     ASom    C    G      0.5      1        2 
  28  chr28_10592344     HCab    C    G        0      0        2 
  28  chr28_10592344     HPrz    C    G        0      0        2 
  28  chr28_10592344     ZBoe    C    G        0      0        2 
  28  chr28_10592344     ZGre    C    G        0      0        2 
  28  chr28_10592344     ZHar    C    G        0      0        2 
  28  chr28_10592344   Sample    C    G        0      0        2 
  28  chr28_10597912     AAsi    C    A        0      0        2 
  28  chr28_10597912     AKia    C    A        0      0        2 
  28  chr28_10597912     AOna    C    A        0      0        2 
  28  chr28_10597912     ASom    C    A        0      0        2 
  28  chr28_10597912     HCab    C    A        0      0        2 
  28  chr28_10597912     HPrz    C    A        0      0        2 
  28  chr28_10597912     ZBoe    C    A      0.5      1        2 
  28  chr28_10597912     ZGre    C    A        0      0        2 
  28  chr28_10597912     ZHar    C    A        1      2        2 
  28  chr28_10597912   Sample    C    A        0      0        2 
  28  chr28_10657766     AAsi    A    T        0      0        2 
  28  chr28_10657766     AKia    A    T        0      0        2 
  28  chr28_10657766     AOna    A    T        0      0        2 
  28  chr28_10657766     ASom    A    T        0      0        2 
  28  chr28_10657766     HCab    A    T        0      0        2 
  28  chr28_10657766     HPrz    A    T      0.5      1        2 
  28  chr28_10657766     ZBoe    A    T        0      0        2 
  28  chr28_10657766     ZGre    A    T        0      0        2 
  28  chr28_10657766     ZHar    A    T        0      0        2 
  28  chr28_10657766   Sample    A    T        0      0        2 
  28  chr28_10659050     AAsi    A    C        0      0        2 
  28  chr28_10659050     AKia    A    C        0      0        2 
  28  chr28_10659050     AOna    A    C        0      0        2 
  28  chr28_10659050     ASom    A    C        0      0        2 
  28  chr28_10659050     HCab    A    C        1      2        2 
  28  chr28_10659050     HPrz    A    C        1      2        2 
  28  chr28_10659050     ZBoe    A    C        0      0        2 
  28  chr28_10659050     ZGre    A    C        0      0        2 
  28  chr28_10659050     ZHar    A    C        0      0        2 
  28  chr28_10659050   Sample    A    C        0      0        2 
  28  chr28_10678929     AAsi    C    A        0      0        2 
  28  chr28_10678929     AKia    C    A        0      0        2 
  28  chr28_10678929     AOna    C    A        0      0        2 
  28  chr28_10678929     ASom    C    A        0      0        2 
  28  chr28_10678929     HCab    C    A        0      0        2 
  28  chr28_10678929     HPrz    C    A        0      0        2 
  28  chr28_10678929     ZBoe    C    A      0.5      1        2 
  28  chr28_10678929     ZGre    C    A        0      0        2 
  28  chr28_10678929     ZHar    C    A        0      0        2 
  28  chr28_10678929   Sample    C    A        0      0        2 
  28  chr28_10680141     AAsi    A    T        0      0        2 
  28  chr28_10680141     AKia    A    T        0      0        2 
  28  chr28_10680141     AOna    A    T      0.5      1        2 
  28  chr28_10680141     ASom    A    T        0      0        2 
  28  chr28_10680141     HCab    A    T        0      0        2 
  28  chr28_10680141     HPrz    A    T        0      0        2 
  28  chr28_10680141     ZBoe    A    T        0      0        2 
  28  chr28_10680141     ZGre    A    T        0      0        2 
  28  chr28_10680141     ZHar    A    T        0      0        2 
  28  chr28_10680141   Sample    A    T        0      0        2 
  28  chr28_10707089     AAsi    G    T        0      0        2 
  28  chr28_10707089     AKia    G    T        0      0        2 
  28  chr28_10707089     AOna    G    T        0      0        2 
  28  chr28_10707089     ASom    G    T        0      0        2 
  28  chr28_10707089     HCab    G    T        1      2        2 
  28  chr28_10707089     HPrz    G    T        1      2        2 
  28  chr28_10707089     ZBoe    G    T        0      0        2 
  28  chr28_10707089     ZGre    G    T        0      0        2 
  28  chr28_10707089     ZHar    G    T        0      0        2 
  28  chr28_10707089   Sample    G    T        0      0        2 
  28  chr28_10709594     AAsi    G    T        0      0        2 
  28  chr28_10709594     AKia    G    T        0      0        2 
  28  chr28_10709594     AOna    G    T        0      0        2 
  28  chr28_10709594     ASom    G    T        0      0        2 
  28  chr28_10709594     HCab    G    T        0      0        2 
  28  chr28_10709594     HPrz    G    T      0.5      1        2 
  28  chr28_10709594     ZBoe    G    T        0      0        2 
  28  chr28_10709594     ZGre    G    T        0      0        2 
  28  chr28_10709594     ZHar    G    T        0      0        2 
  28  chr28_10709594   Sample    G    T        0      0        2 
  28  chr28_10747386     AAsi    G    C        0      0        2 
  28  chr28_10747386     AKia    G    C        0      0        2 
  28  chr28_10747386     AOna    G    C        0      0        2 
  28  chr28_10747386     ASom    G    C        0      0        2 
  28  chr28_10747386     HCab    G    C      0.5      1        2 
  28  chr28_10747386     HPrz    G    C        0      0        2 
  28  chr28_10747386     ZBoe    G    C        0      0        2 
  28  chr28_10747386     ZGre    G    C        0      0        2 
  28  chr28_10747386     ZHar    G    C        0      0        2 
  28  chr28_10747386   Sample    G    C        0      0        2 
  28  chr28_10814761     AAsi    A    T        0      0        2 
  28  chr28_10814761     AKia    A    T        0      0        2 
  28  chr28_10814761     AOna    A    T        0      0        2 
  28  chr28_10814761     ASom    A    T        0      0        2 
  28  chr28_10814761     HCab    A    T        0      0        2 
  28  chr28_10814761     HPrz    A    T        0      0        2 
  28  chr28_10814761     ZBoe    A    T      0.5      1        2 
  28  chr28_10814761     ZGre    A    T        0      0        2 
  28  chr28_10814761     ZHar    A    T        0      0        2 
  28  chr28_10814761   Sample    A    T        0      0        2 
  28  chr28_10826399     AAsi    G    C        0      0        2 
  28  chr28_10826399     AKia    G    C        0      0        2 
  28  chr28_10826399     AOna    G    C        0      0        2 
  28  chr28_10826399     ASom    G    C        0      0        2 
  28  chr28_10826399     HCab    G    C        0      0        2 
  28  chr28_10826399     HPrz    G    C        0      0        2 
  28  chr28_10826399     ZBoe    G    C      0.5      1        2 
  28  chr28_10826399     ZGre    G    C        0      0        2 
  28  chr28_10826399     ZHar    G    C        0      0        2 
  28  chr28_10826399   Sample    G    C        0      0        2 
  28  chr28_10830302     AAsi    C    A        0      0        2 
  28  chr28_10830302     AKia    C    A        0      0        2 
  28  chr28_10830302     AOna    C    A        0      0        2 
  28  chr28_10830302     ASom    C    A        0      0        2 
  28  chr28_10830302     HCab    C    A        0      0        2 
  28  chr28_10830302     HPrz    C    A        0      0        2 
  28  chr28_10830302     ZBoe    C    A      0.5      1        2 
  28  chr28_10830302     ZGre    C    A        0      0        2 
  28  chr28_10830302     ZHar    C    A        0      0        2 
  28  chr28_10830302   Sample    C    A        0      0        2 
  28  chr28_10844672     AAsi    C    G        0      0        2 
  28  chr28_10844672     AKia    C    G        0      0        2 
  28  chr28_10844672     AOna    C    G        0      0        2 
  28  chr28_10844672     ASom    C    G        0      0        2 
  28  chr28_10844672     HCab    C    G        0      0        2 
  28  chr28_10844672     HPrz    C    G        0      0        2 
  28  chr28_10844672     ZBoe    C    G      0.5      1        2 
  28  chr28_10844672     ZGre    C    G        0      0        2 
  28  chr28_10844672     ZHar    C    G        0      0        2 
  28  chr28_10844672   Sample    C    G        0      0        2 
  28  chr28_10873303     AAsi    G    T        0      0        2 
  28  chr28_10873303     AKia    G    T        0      0        2 
  28  chr28_10873303     AOna    G    T        0      0        2 
  28  chr28_10873303     ASom    G    T        0      0        2 
  28  chr28_10873303     HCab    G    T      0.5      1        2 
  28  chr28_10873303     HPrz    G    T        0      0        2 
  28  chr28_10873303     ZBoe    G    T        0      0        2 
  28  chr28_10873303     ZGre    G    T        0      0        2 
  28  chr28_10873303     ZHar    G    T        0      0        2 
  28  chr28_10873303   Sample    G    T        0      0        2 
  28  chr28_10877199     AAsi    G    T        0      0        2 
  28  chr28_10877199     AKia    G    T        0      0        2 
  28  chr28_10877199     AOna    G    T        0      0        2 
  28  chr28_10877199     ASom    G    T        0      0        2 
  28  chr28_10877199     HCab    G    T        0      0        2 
  28  chr28_10877199     HPrz    G    T        0      0        2 
  28  chr28_10877199     ZBoe    G    T        1      2        2 
  28  chr28_10877199     ZGre    G    T        0      0        2 
  28  chr28_10877199     ZHar    G    T        0      0        2 
  28  chr28_10877199   Sample    G    T        0      0        2 
  28  chr28_10881962     AAsi    A    T        0      0        2 
  28  chr28_10881962     AKia    A    T        0      0        2 
  28  chr28_10881962     AOna    A    T        0      0        2 
  28  chr28_10881962     ASom    A    T        0      0        2 
  28  chr28_10881962     HCab    A    T        0      0        2 
  28  chr28_10881962     HPrz    A    T        0      0        2 
  28  chr28_10881962     ZBoe    A    T      0.5      1        2 
  28  chr28_10881962     ZGre    A    T        0      0        2 
  28  chr28_10881962     ZHar    A    T        0      0        2 
  28  chr28_10881962   Sample    A    T        0      0        2 
  28  chr28_10886392     AAsi    T    G        0      0        2 
  28  chr28_10886392     AKia    T    G        0      0        2 
  28  chr28_10886392     AOna    T    G        0      0        2 
  28  chr28_10886392     ASom    T    G        0      0        2 
  28  chr28_10886392     HCab    T    G        0      0        2 
  28  chr28_10886392     HPrz    T    G        1      2        2 
  28  chr28_10886392     ZBoe    T    G        0      0        2 
  28  chr28_10886392     ZGre    T    G        0      0        2 
  28  chr28_10886392     ZHar    T    G        0      0        2 
  28  chr28_10886392   Sample    T    G        0      0        2 
  28  chr28_10887123     AAsi    A    C        0      0        2 
  28  chr28_10887123     AKia    A    C        0      0        2 
  28  chr28_10887123     AOna    A    C        0      0        2 
  28  chr28_10887123     ASom    A    C        0      0        2 
  28  chr28_10887123     HCab    A    C        0      0        2 
  28  chr28_10887123     HPrz    A    C        0      0        2 
  28  chr28_10887123     ZBoe    A    C        0      0        2 
  28  chr28_10887123     ZGre    A    C        0      0        2 
  28  chr28_10887123     ZHar    A    C        1      2        2 
  28  chr28_10887123   Sample    A    C        0      0        2 
  28  chr28_10908503     AAsi    T    G        0      0        2 
  28  chr28_10908503     AKia    T    G        0      0        2 
  28  chr28_10908503     AOna    T    G        0      0        2 
  28  chr28_10908503     ASom    T    G        0      0        2 
  28  chr28_10908503     HCab    T    G        1      2        2 
  28  chr28_10908503     HPrz    T    G        1      2        2 
  28  chr28_10908503     ZBoe    T    G        0      0        2 
  28  chr28_10908503     ZGre    T    G        0      0        2 
  28  chr28_10908503     ZHar    T    G        0      0        2 
  28  chr28_10908503   Sample    T    G        0      0        2 
  28  chr28_10908888     AAsi    C    A        0      0        2 
  28  chr28_10908888     AKia    C    A        0      0        2 
  28  chr28_10908888     AOna    C    A        0      0        2 
  28  chr28_10908888     ASom    C    A        0      0        2 
  28  chr28_10908888     HCab    C    A        0      0        2 
  28  chr28_10908888     HPrz    C    A        0      0        2 
  28  chr28_10908888     ZBoe    C    A      0.5      1        2 
  28  chr28_10908888     ZGre    C    A        0      0        2 
  28  chr28_10908888     ZHar    C    A        0      0        2 
  28  chr28_10908888   Sample    C    A        0      0        2 
  28  chr28_10913760     AAsi    C    G        0      0        2 
  28  chr28_10913760     AKia    C    G        0      0        2 
  28  chr28_10913760     AOna    C    G        0      0        2 
  28  chr28_10913760     ASom    C    G        0      0        2 
  28  chr28_10913760     HCab    C    G        0      0        2 
  28  chr28_10913760     HPrz    C    G        0      0        2 
  28  chr28_10913760     ZBoe    C    G        0      0        2 
  28  chr28_10913760     ZGre    C    G        0      0        2 
  28  chr28_10913760     ZHar    C    G        1      2        2 
  28  chr28_10913760   Sample    C    G        0      0        2 
  28  chr28_10915939     AAsi    C    A        1      2        2 
  28  chr28_10915939     AKia    C    A        0      0        2 
  28  chr28_10915939     AOna    C    A        0      0        2 
  28  chr28_10915939     ASom    C    A        1      2        2 
  28  chr28_10915939     HCab    C    A        0      0        2 
  28  chr28_10915939     HPrz    C    A        0      0        2 
  28  chr28_10915939     ZBoe    C    A        0      0        2 
  28  chr28_10915939     ZGre    C    A        0      0        2 
  28  chr28_10915939     ZHar    C    A        0      0        2 
  28  chr28_10915939   Sample    C    A        1      2        2 
  28  chr28_10944788     AAsi    A    C        0      0        2 
  28  chr28_10944788     AKia    A    C        0      0        2 
  28  chr28_10944788     AOna    A    C        0      0        2 
  28  chr28_10944788     ASom    A    C        0      0        2 
  28  chr28_10944788     HCab    A    C        1      2        2 
  28  chr28_10944788     HPrz    A    C        1      2        2 
  28  chr28_10944788     ZBoe    A    C        0      0        2 
  28  chr28_10944788     ZGre    A    C        0      0        2 
  28  chr28_10944788     ZHar    A    C        0      0        2 
  28  chr28_10944788   Sample    A    C        1      2        2 
  28  chr28_11001419     AAsi    A    T        0      0        2 
  28  chr28_11001419     AKia    A    T        0      0        2 
  28  chr28_11001419     AOna    A    T        1      2        2 
  28  chr28_11001419     ASom    A    T        0      0        2 
  28  chr28_11001419     HCab    A    T        0      0        2 
  28  chr28_11001419     HPrz    A    T        0      0        2 
  28  chr28_11001419     ZBoe    A    T        0      0        2 
  28  chr28_11001419     ZGre    A    T        0      0        2 
  28  chr28_11001419     ZHar    A    T        0      0        2 
  28  chr28_11001419   Sample    A    T        0      0        2 
  28  chr28_11008570     AAsi    A    C        0      0        2 
  28  chr28_11008570     AKia    A    C        0      0        2 
  28  chr28_11008570     AOna    A    C        0      0        2 
  28  chr28_11008570     ASom    A    C        0      0        2 
  28  chr28_11008570     HCab    A    C        0      0        2 
  28  chr28_11008570     HPrz    A    C        0      0        2 
  28  chr28_11008570     ZBoe    A    C        0      0        2 
  28  chr28_11008570     ZGre    A    C        0      0        2 
  28  chr28_11008570     ZHar    A    C        1      2        2 
  28  chr28_11008570   Sample    A    C        0      0        2 
  28  chr28_11009822     AAsi    A    T        0      0        2 
  28  chr28_11009822     AKia    A    T        0      0        2 
  28  chr28_11009822     AOna    A    T        0      0        2 
  28  chr28_11009822     ASom    A    T      0.5      1        2 
  28  chr28_11009822     HCab    A    T        0      0        2 
  28  chr28_11009822     HPrz    A    T        0      0        2 
  28  chr28_11009822     ZBoe    A    T        0      0        2 
  28  chr28_11009822     ZGre    A    T        0      0        2 
  28  chr28_11009822     ZHar    A    T        0      0        2 
  28  chr28_11009822   Sample    A    T        0      0        2 
  28  chr28_11025003     AAsi    A    C        0      0        2 
  28  chr28_11025003     AKia    A    C        0      0        2 
  28  chr28_11025003     AOna    A    C        0      0        2 
  28  chr28_11025003     ASom    A    C        0      0        2 
  28  chr28_11025003     HCab    A    C        0      0        2 
  28  chr28_11025003     HPrz    A    C      0.5      1        2 
  28  chr28_11025003     ZBoe    A    C        0      0        2 
  28  chr28_11025003     ZGre    A    C        0      0        2 
  28  chr28_11025003     ZHar    A    C        0      0        2 
  28  chr28_11025003   Sample    A    C        0      0        2 
  28  chr28_11030655     AAsi    C    A        0      0        2 
  28  chr28_11030655     AKia    C    A        0      0        2 
  28  chr28_11030655     AOna    C    A        0      0        2 
  28  chr28_11030655     ASom    C    A        0      0        2 
  28  chr28_11030655     HCab    C    A        0      0        2 
  28  chr28_11030655     HPrz    C    A        0      0        2 
  28  chr28_11030655     ZBoe    C    A      0.5      1        2 
  28  chr28_11030655     ZGre    C    A        0      0        2 
  28  chr28_11030655     ZHar    C    A        0      0        2 
  28  chr28_11030655   Sample    C    A        0      0        2 
  28  chr28_11068312     AAsi    G    C        0      0        2 
  28  chr28_11068312     AKia    G    C        0      0        2 
  28  chr28_11068312     AOna    G    C        0      0        2 
  28  chr28_11068312     ASom    G    C        0      0        2 
  28  chr28_11068312     HCab    G    C        0      0        2 
  28  chr28_11068312     HPrz    G    C        0      0        2 
  28  chr28_11068312     ZBoe    G    C        0      0        2 
  28  chr28_11068312     ZGre    G    C      0.5      1        2 
  28  chr28_11068312     ZHar    G    C        0      0        2 
  28  chr28_11068312   Sample    G    C        0      0        2 
  28  chr28_11121849     AAsi    A    T        0      0        2 
  28  chr28_11121849     AKia    A    T        0      0        2 
  28  chr28_11121849     AOna    A    T        0      0        2 
  28  chr28_11121849     ASom    A    T        0      0        2 
  28  chr28_11121849     HCab    A    T      0.5      1        2 
  28  chr28_11121849     HPrz    A    T        0      0        2 
  28  chr28_11121849     ZBoe    A    T        0      0        2 
  28  chr28_11121849     ZGre    A    T        0      0        2 
  28  chr28_11121849     ZHar    A    T        0      0        2 
  28  chr28_11121849   Sample    A    T        0      0        2 
  28  chr28_11121909     AAsi    G    T        0      0        2 
  28  chr28_11121909     AKia    G    T        0      0        2 
  28  chr28_11121909     AOna    G    T        0      0        2 
  28  chr28_11121909     ASom    G    T        0      0        2 
  28  chr28_11121909     HCab    G    T      0.5      1        2 
  28  chr28_11121909     HPrz    G    T        1      2        2 
  28  chr28_11121909     ZBoe    G    T        0      0        2 
  28  chr28_11121909     ZGre    G    T        0      0        2 
  28  chr28_11121909     ZHar    G    T        0      0        2 
  28  chr28_11121909   Sample    G    T        0      0        2 
  28  chr28_11123099     AAsi    G    C        0      0        2 
  28  chr28_11123099     AKia    G    C        0      0        2 
  28  chr28_11123099     AOna    G    C        0      0        2 
  28  chr28_11123099     ASom    G    C        0      0        2 
  28  chr28_11123099     HCab    G    C        0      0        2 
  28  chr28_11123099     HPrz    G    C        0      0        2 
  28  chr28_11123099     ZBoe    G    C        1      2        2 
  28  chr28_11123099     ZGre    G    C        0      0        2 
  28  chr28_11123099     ZHar    G    C        0      0        2 
  28  chr28_11123099   Sample    G    C        0      0        2 
  28  chr28_11127866     AAsi    A    C        0      0        2 
  28  chr28_11127866     AKia    A    C        0      0        2 
  28  chr28_11127866     AOna    A    C        0      0        2 
  28  chr28_11127866     ASom    A    C        0      0        2 
  28  chr28_11127866     HCab    A    C        0      0        2 
  28  chr28_11127866     HPrz    A    C        0      0        2 
  28  chr28_11127866     ZBoe    A    C        0      0        2 
  28  chr28_11127866     ZGre    A    C      0.5      1        2 
  28  chr28_11127866     ZHar    A    C        0      0        2 
  28  chr28_11127866   Sample    A    C        0      0        2 
  28  chr28_11135282     AAsi    C    G        0      0        2 
  28  chr28_11135282     AKia    C    G      0.5      1        2 
  28  chr28_11135282     AOna    C    G        0      0        2 
  28  chr28_11135282     ASom    C    G        0      0        2 
  28  chr28_11135282     HCab    C    G        0      0        2 
  28  chr28_11135282     HPrz    C    G        0      0        2 
  28  chr28_11135282     ZBoe    C    G        0      0        2 
  28  chr28_11135282     ZGre    C    G        0      0        2 
  28  chr28_11135282     ZHar    C    G        0      0        2 
  28  chr28_11135282   Sample    C    G        0      0        2 
  28  chr28_11137153     AAsi    C    G        0      0        2 
  28  chr28_11137153     AKia    C    G        0      0        2 
  28  chr28_11137153     AOna    C    G        0      0        2 
  28  chr28_11137153     ASom    C    G        0      0        2 
  28  chr28_11137153     HCab    C    G        1      2        2 
  28  chr28_11137153     HPrz    C    G        1      2        2 
  28  chr28_11137153     ZBoe    C    G        0      0        2 
  28  chr28_11137153     ZGre    C    G        0      0        2 
  28  chr28_11137153     ZHar    C    G        0      0        2 
  28  chr28_11137153   Sample    C    G        0      0        2 
  28  chr28_11138269     AAsi    G    T        0      0        2 
  28  chr28_11138269     AKia    G    T        0      0        2 
  28  chr28_11138269     AOna    G    T        0      0        2 
  28  chr28_11138269     ASom    G    T        0      0        2 
  28  chr28_11138269     HCab    G    T        1      2        2 
  28  chr28_11138269     HPrz    G    T        1      2        2 
  28  chr28_11138269     ZBoe    G    T        0      0        2 
  28  chr28_11138269     ZGre    G    T        0      0        2 
  28  chr28_11138269     ZHar    G    T        0      0        2 
  28  chr28_11138269   Sample    G    T        0      0        2 
  28  chr28_11169297     AAsi    G    T        0      0        2 
  28  chr28_11169297     AKia    G    T        0      0        2 
  28  chr28_11169297     AOna    G    T        0      0        2 
  28  chr28_11169297     ASom    G    T        0      0        2 
  28  chr28_11169297     HCab    G    T        1      2        2 
  28  chr28_11169297     HPrz    G    T        1      2        2 
  28  chr28_11169297     ZBoe    G    T        0      0        2 
  28  chr28_11169297     ZGre    G    T        0      0        2 
  28  chr28_11169297     ZHar    G    T        0      0        2 
  28  chr28_11169297   Sample    G    T        0      0        2 
  28  chr28_11220097     AAsi    T    A        0      0        2 
  28  chr28_11220097     AKia    T    A        0      0        2 
  28  chr28_11220097     AOna    T    A        0      0        2 
  28  chr28_11220097     ASom    T    A        0      0        2 
  28  chr28_11220097     HCab    T    A        0      0        2 
  28  chr28_11220097     HPrz    T    A        0      0        2 
  28  chr28_11220097     ZBoe    T    A        0      0        2 
  28  chr28_11220097     ZGre    T    A        1      2        2 
  28  chr28_11220097     ZHar    T    A        0      0        2 
  28  chr28_11220097   Sample    T    A        0      0        2 
  28  chr28_11242865     AAsi    C    G        0      0        2 
  28  chr28_11242865     AKia    C    G        0      0        2 
  28  chr28_11242865     AOna    C    G      0.5      1        2 
  28  chr28_11242865     ASom    C    G        0      0        2 
  28  chr28_11242865     HCab    C    G        0      0        2 
  28  chr28_11242865     HPrz    C    G        0      0        2 
  28  chr28_11242865     ZBoe    C    G        0      0        2 
  28  chr28_11242865     ZGre    C    G        0      0        2 
  28  chr28_11242865     ZHar    C    G        0      0        2 
  28  chr28_11242865   Sample    C    G        0      0        2 
  28  chr28_11308979     AAsi    A    C        0      0        2 
  28  chr28_11308979     AKia    A    C        0      0        2 
  28  chr28_11308979     AOna    A    C        0      0        2 
  28  chr28_11308979     ASom    A    C        0      0        2 
  28  chr28_11308979     HCab    A    C      0.5      1        2 
  28  chr28_11308979     HPrz    A    C      0.5      1        2 
  28  chr28_11308979     ZBoe    A    C        0      0        2 
  28  chr28_11308979     ZGre    A    C        0      0        2 
  28  chr28_11308979     ZHar    A    C        0      0        2 
  28  chr28_11308979   Sample    A    C        0      0        2 
  28  chr28_11313322     AAsi    A    C        0      0        2 
  28  chr28_11313322     AKia    A    C        1      2        2 
  28  chr28_11313322     AOna    A    C        0      0        2 
  28  chr28_11313322     ASom    A    C        0      0        2 
  28  chr28_11313322     HCab    A    C        0      0        2 
  28  chr28_11313322     HPrz    A    C        0      0        2 
  28  chr28_11313322     ZBoe    A    C        0      0        2 
  28  chr28_11313322     ZGre    A    C        0      0        2 
  28  chr28_11313322     ZHar    A    C        0      0        2 
  28  chr28_11313322   Sample    A    C        0      0        2 
  28  chr28_11329171     AAsi    A    T        0      0        2 
  28  chr28_11329171     AKia    A    T        0      0        2 
  28  chr28_11329171     AOna    A    T        0      0        2 
  28  chr28_11329171     ASom    A    T        0      0        2 
  28  chr28_11329171     HCab    A    T        0      0        2 
  28  chr28_11329171     HPrz    A    T        0      0        2 
  28  chr28_11329171     ZBoe    A    T        0      0        2 
  28  chr28_11329171     ZGre    A    T      0.5      1        2 
  28  chr28_11329171     ZHar    A    T        0      0        2 
  28  chr28_11329171   Sample    A    T        0      0        2 
  28  chr28_11330361     AAsi    A    T        0      0        2 
  28  chr28_11330361     AKia    A    T        0      0        2 
  28  chr28_11330361     AOna    A    T        0      0        2 
  28  chr28_11330361     ASom    A    T        0      0        2 
  28  chr28_11330361     HCab    A    T        0      0        2 
  28  chr28_11330361     HPrz    A    T        0      0        2 
  28  chr28_11330361     ZBoe    A    T      0.5      1        2 
  28  chr28_11330361     ZGre    A    T        0      0        2 
  28  chr28_11330361     ZHar    A    T        0      0        2 
  28  chr28_11330361   Sample    A    T        0      0        2 
  28  chr28_11404037     AAsi    T    G        0      0        2 
  28  chr28_11404037     AKia    T    G        0      0        2 
  28  chr28_11404037     AOna    T    G      0.5      1        2 
  28  chr28_11404037     ASom    T    G        0      0        2 
  28  chr28_11404037     HCab    T    G        0      0        2 
  28  chr28_11404037     HPrz    T    G        0      0        2 
  28  chr28_11404037     ZBoe    T    G        0      0        2 
  28  chr28_11404037     ZGre    T    G        0      0        2 
  28  chr28_11404037     ZHar    T    G        0      0        2 
  28  chr28_11404037   Sample    T    G        0      0        2 
  28  chr28_11433844     AAsi    C    G        0      0        2 
  28  chr28_11433844     AKia    C    G        1      2        2 
  28  chr28_11433844     AOna    C    G        1      2        2 
  28  chr28_11433844     ASom    C    G        0      0        2 
  28  chr28_11433844     HCab    C    G        1      2        2 
  28  chr28_11433844     HPrz    C    G        1      2        2 
  28  chr28_11433844     ZBoe    C    G        0      0        2 
  28  chr28_11433844     ZGre    C    G        0      0        2 
  28  chr28_11433844     ZHar    C    G        0      0        2 
  28  chr28_11433844   Sample    C    G        0      0        2 
  28  chr28_11437267     AAsi    G    C        0      0        2 
  28  chr28_11437267     AKia    G    C        0      0        2 
  28  chr28_11437267     AOna    G    C        0      0        2 
  28  chr28_11437267     ASom    G    C        0      0        2 
  28  chr28_11437267     HCab    G    C      0.5      1        2 
  28  chr28_11437267     HPrz    G    C        0      0        2 
  28  chr28_11437267     ZBoe    G    C        0      0        2 
  28  chr28_11437267     ZGre    G    C        0      0        2 
  28  chr28_11437267     ZHar    G    C        0      0        2 
  28  chr28_11437267   Sample    G    C        0      0        2 
  28  chr28_11489179     AAsi    C    A        0      0        2 
  28  chr28_11489179     AKia    C    A        0      0        2 
  28  chr28_11489179     AOna    C    A        0      0        2 
  28  chr28_11489179     ASom    C    A      0.5      1        2 
  28  chr28_11489179     HCab    C    A        0      0        2 
  28  chr28_11489179     HPrz    C    A        0      0        2 
  28  chr28_11489179     ZBoe    C    A        0      0        2 
  28  chr28_11489179     ZGre    C    A        0      0        2 
  28  chr28_11489179     ZHar    C    A        0      0        2 
  28  chr28_11489179   Sample    C    A        0      0        2 
  28  chr28_11489636     AAsi    G    T        0      0        2 
  28  chr28_11489636     AKia    G    T        0      0        2 
  28  chr28_11489636     AOna    G    T        0      0        2 
  28  chr28_11489636     ASom    G    T        0      0        2 
  28  chr28_11489636     HCab    G    T        0      0        2 
  28  chr28_11489636     HPrz    G    T        0      0        2 
  28  chr28_11489636     ZBoe    G    T      0.5      1        2 
  28  chr28_11489636     ZGre    G    T        0      0        2 
  28  chr28_11489636     ZHar    G    T        0      0        2 
  28  chr28_11489636   Sample    G    T        0      0        2 
  28  chr28_11513998     AAsi    G    T        0      0        2 
  28  chr28_11513998     AKia    G    T        0      0        2 
  28  chr28_11513998     AOna    G    T        0      0        2 
  28  chr28_11513998     ASom    G    T        0      0        2 
  28  chr28_11513998     HCab    G    T      0.5      1        2 
  28  chr28_11513998     HPrz    G    T        0      0        2 
  28  chr28_11513998     ZBoe    G    T        0      0        2 
  28  chr28_11513998     ZGre    G    T        0      0        2 
  28  chr28_11513998     ZHar    G    T        0      0        2 
  28  chr28_11513998   Sample    G    T        0      0        2 
  28  chr28_11520471     AAsi    T    G        0      0        2 
  28  chr28_11520471     AKia    T    G        0      0        2 
  28  chr28_11520471     AOna    T    G        0      0        2 
  28  chr28_11520471     ASom    T    G        0      0        2 
  28  chr28_11520471     HCab    T    G        0      0        2 
  28  chr28_11520471     HPrz    T    G        0      0        2 
  28  chr28_11520471     ZBoe    T    G        0      0        2 
  28  chr28_11520471     ZGre    T    G      0.5      1        2 
  28  chr28_11520471     ZHar    T    G        0      0        2 
  28  chr28_11520471   Sample    T    G        0      0        2 
  28  chr28_11531746     AAsi    A    T        0      0        2 
  28  chr28_11531746     AKia    A    T        0      0        2 
  28  chr28_11531746     AOna    A    T      0.5      1        2 
  28  chr28_11531746     ASom    A    T        0      0        2 
  28  chr28_11531746     HCab    A    T        0      0        2 
  28  chr28_11531746     HPrz    A    T        0      0        2 
  28  chr28_11531746     ZBoe    A    T        0      0        2 
  28  chr28_11531746     ZGre    A    T        0      0        2 
  28  chr28_11531746     ZHar    A    T        0      0        2 
  28  chr28_11531746   Sample    A    T        0      0        2 
  28  chr28_11535936     AAsi    C    G        0      0        2 
  28  chr28_11535936     AKia    C    G        0      0        2 
  28  chr28_11535936     AOna    C    G      0.5      1        2 
  28  chr28_11535936     ASom    C    G        0      0        2 
  28  chr28_11535936     HCab    C    G        0      0        2 
  28  chr28_11535936     HPrz    C    G        0      0        2 
  28  chr28_11535936     ZBoe    C    G        0      0        2 
  28  chr28_11535936     ZGre    C    G        0      0        2 
  28  chr28_11535936     ZHar    C    G        0      0        2 
  28  chr28_11535936   Sample    C    G        0      0        2 
  28  chr28_11578421     AAsi    C    G        0      0        2 
  28  chr28_11578421     AKia    C    G        0      0        2 
  28  chr28_11578421     AOna    C    G        1      2        2 
  28  chr28_11578421     ASom    C    G        0      0        2 
  28  chr28_11578421     HCab    C    G        0      0        2 
  28  chr28_11578421     HPrz    C    G        0      0        2 
  28  chr28_11578421     ZBoe    C    G        0      0        2 
  28  chr28_11578421     ZGre    C    G        0      0        2 
  28  chr28_11578421     ZHar    C    G        0      0        2 
  28  chr28_11578421   Sample    C    G        0      0        2 
  28  chr28_11579774     AAsi    A    C        0      0        2 
  28  chr28_11579774     AKia    A    C        0      0        2 
  28  chr28_11579774     AOna    A    C        0      0        2 
  28  chr28_11579774     ASom    A    C        0      0        2 
  28  chr28_11579774     HCab    A    C        0      0        2 
  28  chr28_11579774     HPrz    A    C        0      0        2 
  28  chr28_11579774     ZBoe    A    C        0      0        2 
  28  chr28_11579774     ZGre    A    C        1      2        2 
  28  chr28_11579774     ZHar    A    C        0      0        2 
  28  chr28_11579774   Sample    A    C        0      0        2 
  28  chr28_11606709     AAsi    G    C        0      0        2 
  28  chr28_11606709     AKia    G    C        0      0        2 
  28  chr28_11606709     AOna    G    C        0      0        2 
  28  chr28_11606709     ASom    G    C        0      0        2 
  28  chr28_11606709     HCab    G    C      0.5      1        2 
  28  chr28_11606709     HPrz    G    C        0      0        2 
  28  chr28_11606709     ZBoe    G    C        0      0        2 
  28  chr28_11606709     ZGre    G    C        0      0        2 
  28  chr28_11606709     ZHar    G    C        0      0        2 
  28  chr28_11606709   Sample    G    C        0      0        2 
  28  chr28_11613315     AAsi    T    A        0      0        2 
  28  chr28_11613315     AKia    T    A        0      0        2 
  28  chr28_11613315     AOna    T    A        0      0        2 
  28  chr28_11613315     ASom    T    A        0      0        2 
  28  chr28_11613315     HCab    T    A      0.5      1        2 
  28  chr28_11613315     HPrz    T    A        0      0        2 
  28  chr28_11613315     ZBoe    T    A        0      0        2 
  28  chr28_11613315     ZGre    T    A        0      0        2 
  28  chr28_11613315     ZHar    T    A        0      0        2 
  28  chr28_11613315   Sample    T    A        0      0        2 
  28  chr28_11677834     AAsi    C    A        0      0        2 
  28  chr28_11677834     AKia    C    A        0      0        2 
  28  chr28_11677834     AOna    C    A        0      0        2 
  28  chr28_11677834     ASom    C    A        0      0        2 
  28  chr28_11677834     HCab    C    A        0      0        2 
  28  chr28_11677834     HPrz    C    A        0      0        2 
  28  chr28_11677834     ZBoe    C    A      0.5      1        2 
  28  chr28_11677834     ZGre    C    A        0      0        2 
  28  chr28_11677834     ZHar    C    A        0      0        2 
  28  chr28_11677834   Sample    C    A        0      0        2 
  28  chr28_11737589     AAsi    G    T        0      0        2 
  28  chr28_11737589     AKia    G    T        0      0        2 
  28  chr28_11737589     AOna    G    T        0      0        2 
  28  chr28_11737589     ASom    G    T        0      0        2 
  28  chr28_11737589     HCab    G    T        1      2        2 
  28  chr28_11737589     HPrz    G    T        1      2        2 
  28  chr28_11737589     ZBoe    G    T        0      0        2 
  28  chr28_11737589     ZGre    G    T        0      0        2 
  28  chr28_11737589     ZHar    G    T        0      0        2 
  28  chr28_11737589   Sample    G    T        0      0        2 
  28  chr28_11767698     AAsi    C    G        0      0        2 
  28  chr28_11767698     AKia    C    G        0      0        2 
  28  chr28_11767698     AOna    C    G        0      0        2 
  28  chr28_11767698     ASom    C    G      0.5      1        2 
  28  chr28_11767698     HCab    C    G        0      0        2 
  28  chr28_11767698     HPrz    C    G        0      0        2 
  28  chr28_11767698     ZBoe    C    G        0      0        2 
  28  chr28_11767698     ZGre    C    G        0      0        2 
  28  chr28_11767698     ZHar    C    G        0      0        2 
  28  chr28_11767698   Sample    C    G        0      0        2 
  28  chr28_11768656     AAsi    T    G        1      2        2 
  28  chr28_11768656     AKia    T    G        1      2        2 
  28  chr28_11768656     AOna    T    G        0      0        2 
  28  chr28_11768656     ASom    T    G        1      2        2 
  28  chr28_11768656     HCab    T    G        0      0        2 
  28  chr28_11768656     HPrz    T    G        0      0        2 
  28  chr28_11768656     ZBoe    T    G        0      0        2 
  28  chr28_11768656     ZGre    T    G        0      0        2 
  28  chr28_11768656     ZHar    T    G        0      0        2 
  28  chr28_11768656   Sample    T    G        1      2        2 
  28  chr28_11787898     AAsi    C    A        0      0        2 
  28  chr28_11787898     AKia    C    A        0      0        2 
  28  chr28_11787898     AOna    C    A        0      0        2 
  28  chr28_11787898     ASom    C    A        0      0        2 
  28  chr28_11787898     HCab    C    A        1      2        2 
  28  chr28_11787898     HPrz    C    A        1      2        2 
  28  chr28_11787898     ZBoe    C    A        0      0        2 
  28  chr28_11787898     ZGre    C    A        0      0        2 
  28  chr28_11787898     ZHar    C    A        0      0        2 
  28  chr28_11787898   Sample    C    A        0      0        2 
  28  chr28_11850685     AAsi    C    G        0      0        2 
  28  chr28_11850685     AKia    C    G        0      0        2 
  28  chr28_11850685     AOna    C    G        0      0        2 
  28  chr28_11850685     ASom    C    G        0      0        2 
  28  chr28_11850685     HCab    C    G        1      2        2 
  28  chr28_11850685     HPrz    C    G        1      2        2 
  28  chr28_11850685     ZBoe    C    G        0      0        2 
  28  chr28_11850685     ZGre    C    G        0      0        2 
  28  chr28_11850685     ZHar    C    G        0      0        2 
  28  chr28_11850685   Sample    C    G        0      0        2 
  28  chr28_11855824     AAsi    G    C        0      0        2 
  28  chr28_11855824     AKia    G    C        0      0        2 
  28  chr28_11855824     AOna    G    C        0      0        2 
  28  chr28_11855824     ASom    G    C        0      0        2 
  28  chr28_11855824     HCab    G    C        0      0        2 
  28  chr28_11855824     HPrz    G    C        0      0        2 
  28  chr28_11855824     ZBoe    G    C      0.5      1        2 
  28  chr28_11855824     ZGre    G    C        0      0        2 
  28  chr28_11855824     ZHar    G    C        0      0        2 
  28  chr28_11855824   Sample    G    C        0      0        2 
  28  chr28_11911217     AAsi    C    A        0      0        2 
  28  chr28_11911217     AKia    C    A        0      0        2 
  28  chr28_11911217     AOna    C    A        0      0        2 
  28  chr28_11911217     ASom    C    A        0      0        2 
  28  chr28_11911217     HCab    C    A        0      0        2 
  28  chr28_11911217     HPrz    C    A      0.5      1        2 
  28  chr28_11911217     ZBoe    C    A        0      0        2 
  28  chr28_11911217     ZGre    C    A        0      0        2 
  28  chr28_11911217     ZHar    C    A        0      0        2 
  28  chr28_11911217   Sample    C    A        0      0        2 
  28  chr28_11912184     AAsi    C    A        0      0        2 
  28  chr28_11912184     AKia    C    A        0      0        2 
  28  chr28_11912184     AOna    C    A        0      0        2 
  28  chr28_11912184     ASom    C    A        1      2        2 
  28  chr28_11912184     HCab    C    A        0      0        2 
  28  chr28_11912184     HPrz    C    A        0      0        2 
  28  chr28_11912184     ZBoe    C    A        0      0        2 
  28  chr28_11912184     ZGre    C    A        0      0        2 
  28  chr28_11912184     ZHar    C    A        0      0        2 
  28  chr28_11912184   Sample    C    A        0      0        2 
  28  chr28_11915785     AAsi    A    T        0      0        2 
  28  chr28_11915785     AKia    A    T        0      0        2 
  28  chr28_11915785     AOna    A    T        0      0        2 
  28  chr28_11915785     ASom    A    T        0      0        2 
  28  chr28_11915785     HCab    A    T        0      0        2 
  28  chr28_11915785     HPrz    A    T        0      0        2 
  28  chr28_11915785     ZBoe    A    T        0      0        2 
  28  chr28_11915785     ZGre    A    T      0.5      1        2 
  28  chr28_11915785     ZHar    A    T        0      0        2 
  28  chr28_11915785   Sample    A    T        0      0        2 
  28  chr28_11925167     AAsi    T    G        0      0        2 
  28  chr28_11925167     AKia    T    G        0      0        2 
  28  chr28_11925167     AOna    T    G        0      0        2 
  28  chr28_11925167     ASom    T    G        0      0        2 
  28  chr28_11925167     HCab    T    G        0      0        2 
  28  chr28_11925167     HPrz    T    G        0      0        2 
  28  chr28_11925167     ZBoe    T    G      0.5      1        2 
  28  chr28_11925167     ZGre    T    G        0      0        2 
  28  chr28_11925167     ZHar    T    G        0      0        2 
  28  chr28_11925167   Sample    T    G        0      0        2 
  28  chr28_11944329     AAsi    T    A        0      0        2 
  28  chr28_11944329     AKia    T    A        0      0        2 
  28  chr28_11944329     AOna    T    A        0      0        2 
  28  chr28_11944329     ASom    T    A        0      0        2 
  28  chr28_11944329     HCab    T    A        1      2        2 
  28  chr28_11944329     HPrz    T    A        1      2        2 
  28  chr28_11944329     ZBoe    T    A        0      0        2 
  28  chr28_11944329     ZGre    T    A        0      0        2 
  28  chr28_11944329     ZHar    T    A        0      0        2 
  28  chr28_11944329   Sample    T    A        0      0        2 
  28  chr28_12061936     AAsi    T    A        0      0        2 
  28  chr28_12061936     AKia    T    A        0      0        2 
  28  chr28_12061936     AOna    T    A      0.5      1        2 
  28  chr28_12061936     ASom    T    A        0      0        2 
  28  chr28_12061936     HCab    T    A        0      0        2 
  28  chr28_12061936     HPrz    T    A        0      0        2 
  28  chr28_12061936     ZBoe    T    A        0      0        2 
  28  chr28_12061936     ZGre    T    A        0      0        2 
  28  chr28_12061936     ZHar    T    A        0      0        2 
  28  chr28_12061936   Sample    T    A        0      0        2 
  28  chr28_12071944     AAsi    C    A        0      0        2 
  28  chr28_12071944     AKia    C    A        0      0        2 
  28  chr28_12071944     AOna    C    A        0      0        2 
  28  chr28_12071944     ASom    C    A        0      0        2 
  28  chr28_12071944     HCab    C    A        0      0        2 
  28  chr28_12071944     HPrz    C    A        0      0        2 
  28  chr28_12071944     ZBoe    C    A        0      0        2 
  28  chr28_12071944     ZGre    C    A        0      0        2 
  28  chr28_12071944     ZHar    C    A      0.5      1        2 
  28  chr28_12071944   Sample    C    A        0      0        2 
  28  chr28_12083951     AAsi    A    T        0      0        2 
  28  chr28_12083951     AKia    A    T        0      0        2 
  28  chr28_12083951     AOna    A    T        0      0        2 
  28  chr28_12083951     ASom    A    T        0      0        2 
  28  chr28_12083951     HCab    A    T      0.5      1        2 
  28  chr28_12083951     HPrz    A    T        1      2        2 
  28  chr28_12083951     ZBoe    A    T        0      0        2 
  28  chr28_12083951     ZGre    A    T        0      0        2 
  28  chr28_12083951     ZHar    A    T        0      0        2 
  28  chr28_12083951   Sample    A    T        0      0        2 
  28  chr28_12133758     AAsi    A    C        0      0        2 
  28  chr28_12133758     AKia    A    C        0      0        2 
  28  chr28_12133758     AOna    A    C        0      0        2 
  28  chr28_12133758     ASom    A    C        0      0        2 
  28  chr28_12133758     HCab    A    C        1      2        2 
  28  chr28_12133758     HPrz    A    C        1      2        2 
  28  chr28_12133758     ZBoe    A    C        0      0        2 
  28  chr28_12133758     ZGre    A    C        0      0        2 
  28  chr28_12133758     ZHar    A    C        0      0        2 
  28  chr28_12133758   Sample    A    C        0      0        2 
  28  chr28_12140196     AAsi    G    T        0      0        2 
  28  chr28_12140196     AKia    G    T        0      0        2 
  28  chr28_12140196     AOna    G    T        0      0        2 
  28  chr28_12140196     ASom    G    T        0      0        2 
  28  chr28_12140196     HCab    G    T        0      0        2 
  28  chr28_12140196     HPrz    G    T        0      0        2 
  28  chr28_12140196     ZBoe    G    T        1      2        2 
  28  chr28_12140196     ZGre    G    T        1      2        2 
  28  chr28_12140196     ZHar    G    T        0      0        2 
  28  chr28_12140196   Sample    G    T        0      0        2 
  28  chr28_12172274     AAsi    G    C        0      0        2 
  28  chr28_12172274     AKia    G    C        1      2        2 
  28  chr28_12172274     AOna    G    C      0.5      1        2 
  28  chr28_12172274     ASom    G    C        0      0        2 
  28  chr28_12172274     HCab    G    C        0      0        2 
  28  chr28_12172274     HPrz    G    C        0      0        2 
  28  chr28_12172274     ZBoe    G    C        0      0        2 
  28  chr28_12172274     ZGre    G    C        0      0        2 
  28  chr28_12172274     ZHar    G    C        0      0        2 
  28  chr28_12172274   Sample    G    C        0      0        2 
  28  chr28_12193568     AAsi    A    C      0.5      1        2 
  28  chr28_12193568     AKia    A    C        0      0        2 
  28  chr28_12193568     AOna    A    C        0      0        2 
  28  chr28_12193568     ASom    A    C      0.5      1        2 
  28  chr28_12193568     HCab    A    C        0      0        2 
  28  chr28_12193568     HPrz    A    C        0      0        2 
  28  chr28_12193568     ZBoe    A    C        0      0        2 
  28  chr28_12193568     ZGre    A    C        0      0        2 
  28  chr28_12193568     ZHar    A    C        0      0        2 
  28  chr28_12193568   Sample    A    C        0      0        2 
  28  chr28_12194394     AAsi    A    T        0      0        2 
  28  chr28_12194394     AKia    A    T        0      0        2 
  28  chr28_12194394     AOna    A    T        0      0        2 
  28  chr28_12194394     ASom    A    T        0      0        2 
  28  chr28_12194394     HCab    A    T        0      0        2 
  28  chr28_12194394     HPrz    A    T        1      2        2 
  28  chr28_12194394     ZBoe    A    T        0      0        2 
  28  chr28_12194394     ZGre    A    T        0      0        2 
  28  chr28_12194394     ZHar    A    T        0      0        2 
  28  chr28_12194394   Sample    A    T        0      0        2 
  28  chr28_12198601     AAsi    C    A        0      0        2 
  28  chr28_12198601     AKia    C    A        0      0        2 
  28  chr28_12198601     AOna    C    A        0      0        2 
  28  chr28_12198601     ASom    C    A        0      0        2 
  28  chr28_12198601     HCab    C    A        0      0        2 
  28  chr28_12198601     HPrz    C    A        0      0        2 
  28  chr28_12198601     ZBoe    C    A        0      0        2 
  28  chr28_12198601     ZGre    C    A        1      2        2 
  28  chr28_12198601     ZHar    C    A        0      0        2 
  28  chr28_12198601   Sample    C    A        0      0        2 
  28  chr28_12216064     AAsi    C    A        0      0        2 
  28  chr28_12216064     AKia    C    A        0      0        2 
  28  chr28_12216064     AOna    C    A        0      0        2 
  28  chr28_12216064     ASom    C    A        0      0        2 
  28  chr28_12216064     HCab    C    A        1      2        2 
  28  chr28_12216064     HPrz    C    A        1      2        2 
  28  chr28_12216064     ZBoe    C    A        0      0        2 
  28  chr28_12216064     ZGre    C    A        0      0        2 
  28  chr28_12216064     ZHar    C    A        0      0        2 
  28  chr28_12216064   Sample    C    A        0      0        2 
  28  chr28_12216331     AAsi    A    C        0      0        2 
  28  chr28_12216331     AKia    A    C        0      0        2 
  28  chr28_12216331     AOna    A    C        0      0        2 
  28  chr28_12216331     ASom    A    C        0      0        2 
  28  chr28_12216331     HCab    A    C        0      0        2 
  28  chr28_12216331     HPrz    A    C        0      0        2 
  28  chr28_12216331     ZBoe    A    C        0      0        2 
  28  chr28_12216331     ZGre    A    C        1      2        2 
  28  chr28_12216331     ZHar    A    C        0      0        2 
  28  chr28_12216331   Sample    A    C        0      0        2 
  28  chr28_12239142     AAsi    C    G        1      2        2 
  28  chr28_12239142     AKia    C    G        0      0        2 
  28  chr28_12239142     AOna    C    G        0      0        2 
  28  chr28_12239142     ASom    C    G        1      2        2 
  28  chr28_12239142     HCab    C    G        0      0        2 
  28  chr28_12239142     HPrz    C    G        0      0        2 
  28  chr28_12239142     ZBoe    C    G        0      0        2 
  28  chr28_12239142     ZGre    C    G        0      0        2 
  28  chr28_12239142     ZHar    C    G        0      0        2 
  28  chr28_12239142   Sample    C    G        1      2        2 
  28  chr28_12251027     AAsi    A    T        0      0        2 
  28  chr28_12251027     AKia    A    T        0      0        2 
  28  chr28_12251027     AOna    A    T        0      0        2 
  28  chr28_12251027     ASom    A    T      0.5      1        2 
  28  chr28_12251027     HCab    A    T        0      0        2 
  28  chr28_12251027     HPrz    A    T        0      0        2 
  28  chr28_12251027     ZBoe    A    T        0      0        2 
  28  chr28_12251027     ZGre    A    T        0      0        2 
  28  chr28_12251027     ZHar    A    T        0      0        2 
  28  chr28_12251027   Sample    A    T        0      0        2 
  28  chr28_12257025     AAsi    C    G        0      0        2 
  28  chr28_12257025     AKia    C    G        0      0        2 
  28  chr28_12257025     AOna    C    G        0      0        2 
  28  chr28_12257025     ASom    C    G        0      0        2 
  28  chr28_12257025     HCab    C    G        0      0        2 
  28  chr28_12257025     HPrz    C    G        0      0        2 
  28  chr28_12257025     ZBoe    C    G        0      0        2 
  28  chr28_12257025     ZGre    C    G        0      0        2 
  28  chr28_12257025     ZHar    C    G      0.5      1        2 
  28  chr28_12257025   Sample    C    G        0      0        2 
  28  chr28_12257708     AAsi    T    A        0      0        2 
  28  chr28_12257708     AKia    T    A        0      0        2 
  28  chr28_12257708     AOna    T    A        0      0        2 
  28  chr28_12257708     ASom    T    A        0      0        2 
  28  chr28_12257708     HCab    T    A        0      0        2 
  28  chr28_12257708     HPrz    T    A        1      2        2 
  28  chr28_12257708     ZBoe    T    A        0      0        2 
  28  chr28_12257708     ZGre    T    A        0      0        2 
  28  chr28_12257708     ZHar    T    A        0      0        2 
  28  chr28_12257708   Sample    T    A        0      0        2 
  28  chr28_12263708     AAsi    T    A        0      0        2 
  28  chr28_12263708     AKia    T    A        0      0        2 
  28  chr28_12263708     AOna    T    A        0      0        2 
  28  chr28_12263708     ASom    T    A        0      0        2 
  28  chr28_12263708     HCab    T    A        0      0        2 
  28  chr28_12263708     HPrz    T    A        0      0        2 
  28  chr28_12263708     ZBoe    T    A        0      0        2 
  28  chr28_12263708     ZGre    T    A        0      0        2 
  28  chr28_12263708     ZHar    T    A      0.5      1        2 
  28  chr28_12263708   Sample    T    A        0      0        2 
  28  chr28_12267610     AAsi    G    C        0      0        2 
  28  chr28_12267610     AKia    G    C        0      0        2 
  28  chr28_12267610     AOna    G    C        0      0        2 
  28  chr28_12267610     ASom    G    C        0      0        2 
  28  chr28_12267610     HCab    G    C        0      0        2 
  28  chr28_12267610     HPrz    G    C        0      0        2 
  28  chr28_12267610     ZBoe    G    C        0      0        2 
  28  chr28_12267610     ZGre    G    C        0      0        2 
  28  chr28_12267610     ZHar    G    C      0.5      1        2 
  28  chr28_12267610   Sample    G    C        0      0        2 
  28  chr28_12277923     AAsi    C    A        0      0        2 
  28  chr28_12277923     AKia    C    A      0.5      1        2 
  28  chr28_12277923     AOna    C    A        0      0        2 
  28  chr28_12277923     ASom    C    A        0      0        2 
  28  chr28_12277923     HCab    C    A        0      0        2 
  28  chr28_12277923     HPrz    C    A        0      0        2 
  28  chr28_12277923     ZBoe    C    A        0      0        2 
  28  chr28_12277923     ZGre    C    A        0      0        2 
  28  chr28_12277923     ZHar    C    A        0      0        2 
  28  chr28_12277923   Sample    C    A        0      0        2 
  28  chr28_12347061     AAsi    G    T        0      0        2 
  28  chr28_12347061     AKia    G    T        0      0        2 
  28  chr28_12347061     AOna    G    T        0      0        2 
  28  chr28_12347061     ASom    G    T        0      0        2 
  28  chr28_12347061     HCab    G    T        0      0        2 
  28  chr28_12347061     HPrz    G    T        0      0        2 
  28  chr28_12347061     ZBoe    G    T      0.5      1        2 
  28  chr28_12347061     ZGre    G    T        0      0        2 
  28  chr28_12347061     ZHar    G    T        0      0        2 
  28  chr28_12347061   Sample    G    T        0      0        2 
  28  chr28_12386806     AAsi    A    C        0      0        2 
  28  chr28_12386806     AKia    A    C        0      0        2 
  28  chr28_12386806     AOna    A    C        0      0        2 
  28  chr28_12386806     ASom    A    C        0      0        2 
  28  chr28_12386806     HCab    A    C        0      0        2 
  28  chr28_12386806     HPrz    A    C        0      0        2 
  28  chr28_12386806     ZBoe    A    C      0.5      1        2 
  28  chr28_12386806     ZGre    A    C        0      0        2 
  28  chr28_12386806     ZHar    A    C        0      0        2 
  28  chr28_12386806   Sample    A    C        0      0        2 
  28  chr28_12417845     AAsi    A    T        0      0        2 
  28  chr28_12417845     AKia    A    T        0      0        2 
  28  chr28_12417845     AOna    A    T        0      0        2 
  28  chr28_12417845     ASom    A    T        0      0        2 
  28  chr28_12417845     HCab    A    T        1      2        2 
  28  chr28_12417845     HPrz    A    T        1      2        2 
  28  chr28_12417845     ZBoe    A    T        0      0        2 
  28  chr28_12417845     ZGre    A    T        0      0        2 
  28  chr28_12417845     ZHar    A    T        0      0        2 
  28  chr28_12417845   Sample    A    T        0      0        2 
  28  chr28_12421408     AAsi    G    T        0      0        2 
  28  chr28_12421408     AKia    G    T        0      0        2 
  28  chr28_12421408     AOna    G    T      0.5      1        2 
  28  chr28_12421408     ASom    G    T        0      0        2 
  28  chr28_12421408     HCab    G    T        0      0        2 
  28  chr28_12421408     HPrz    G    T        0      0        2 
  28  chr28_12421408     ZBoe    G    T        0      0        2 
  28  chr28_12421408     ZGre    G    T        0      0        2 
  28  chr28_12421408     ZHar    G    T        0      0        2 
  28  chr28_12421408   Sample    G    T        0      0        2 
  28  chr28_12432594     AAsi    C    G        0      0        2 
  28  chr28_12432594     AKia    C    G        0      0        2 
  28  chr28_12432594     AOna    C    G        0      0        2 
  28  chr28_12432594     ASom    C    G        0      0        2 
  28  chr28_12432594     HCab    C    G        0      0        2 
  28  chr28_12432594     HPrz    C    G        0      0        2 
  28  chr28_12432594     ZBoe    C    G        1      2        2 
  28  chr28_12432594     ZGre    C    G        1      2        2 
  28  chr28_12432594     ZHar    C    G        1      2        2 
  28  chr28_12432594   Sample    C    G        0      0        2 
  28  chr28_12437403     AAsi    A    C        0      0        2 
  28  chr28_12437403     AKia    A    C        0      0        2 
  28  chr28_12437403     AOna    A    C        0      0        2 
  28  chr28_12437403     ASom    A    C        0      0        2 
  28  chr28_12437403     HCab    A    C        0      0        2 
  28  chr28_12437403     HPrz    A    C        0      0        2 
  28  chr28_12437403     ZBoe    A    C        0      0        2 
  28  chr28_12437403     ZGre    A    C        0      0        2 
  28  chr28_12437403     ZHar    A    C        1      2        2 
  28  chr28_12437403   Sample    A    C        0      0        2 
  28  chr28_12458849     AAsi    G    T        0      0        2 
  28  chr28_12458849     AKia    G    T        0      0        2 
  28  chr28_12458849     AOna    G    T      0.5      1        2 
  28  chr28_12458849     ASom    G    T        0      0        2 
  28  chr28_12458849     HCab    G    T        0      0        2 
  28  chr28_12458849     HPrz    G    T        0      0        2 
  28  chr28_12458849     ZBoe    G    T        0      0        2 
  28  chr28_12458849     ZGre    G    T        0      0        2 
  28  chr28_12458849     ZHar    G    T        0      0        2 
  28  chr28_12458849   Sample    G    T        0      0        2 
  28  chr28_12464519     AAsi    G    T        0      0        2 
  28  chr28_12464519     AKia    G    T        0      0        2 
  28  chr28_12464519     AOna    G    T        0      0        2 
  28  chr28_12464519     ASom    G    T        0      0        2 
  28  chr28_12464519     HCab    G    T        0      0        2 
  28  chr28_12464519     HPrz    G    T        0      0        2 
  28  chr28_12464519     ZBoe    G    T        0      0        2 
  28  chr28_12464519     ZGre    G    T      0.5      1        2 
  28  chr28_12464519     ZHar    G    T        0      0        2 
  28  chr28_12464519   Sample    G    T        0      0        2 
  28  chr28_12506254     AAsi    C    A        0      0        2 
  28  chr28_12506254     AKia    C    A        0      0        2 
  28  chr28_12506254     AOna    C    A        0      0        2 
  28  chr28_12506254     ASom    C    A        0      0        2 
  28  chr28_12506254     HCab    C    A        0      0        2 
  28  chr28_12506254     HPrz    C    A        0      0        2 
  28  chr28_12506254     ZBoe    C    A      0.5      1        2 
  28  chr28_12506254     ZGre    C    A        0      0        2 
  28  chr28_12506254     ZHar    C    A        0      0        2 
  28  chr28_12506254   Sample    C    A        0      0        2 
  28  chr28_12509316     AAsi    C    A      0.5      1        2 
  28  chr28_12509316     AKia    C    A        0      0        2 
  28  chr28_12509316     AOna    C    A        0      0        2 
  28  chr28_12509316     ASom    C    A        0      0        2 
  28  chr28_12509316     HCab    C    A        1      2        2 
  28  chr28_12509316     HPrz    C    A        1      2        2 
  28  chr28_12509316     ZBoe    C    A        0      0        2 
  28  chr28_12509316     ZGre    C    A        0      0        2 
  28  chr28_12509316     ZHar    C    A        0      0        2 
  28  chr28_12509316   Sample    C    A        0      0        2 
  28  chr28_12521156     AAsi    G    C        0      0        2 
  28  chr28_12521156     AKia    G    C        0      0        2 
  28  chr28_12521156     AOna    G    C        0      0        2 
  28  chr28_12521156     ASom    G    C        0      0        2 
  28  chr28_12521156     HCab    G    C        1      2        2 
  28  chr28_12521156     HPrz    G    C        1      2        2 
  28  chr28_12521156     ZBoe    G    C        0      0        2 
  28  chr28_12521156     ZGre    G    C        0      0        2 
  28  chr28_12521156     ZHar    G    C        0      0        2 
  28  chr28_12521156   Sample    G    C        0      0        2 
  28  chr28_12546875     AAsi    C    A        0      0        2 
  28  chr28_12546875     AKia    C    A        0      0        2 
  28  chr28_12546875     AOna    C    A        0      0        2 
  28  chr28_12546875     ASom    C    A        0      0        2 
  28  chr28_12546875     HCab    C    A        0      0        2 
  28  chr28_12546875     HPrz    C    A        0      0        2 
  28  chr28_12546875     ZBoe    C    A      0.5      1        2 
  28  chr28_12546875     ZGre    C    A        0      0        2 
  28  chr28_12546875     ZHar    C    A        0      0        2 
  28  chr28_12546875   Sample    C    A        0      0        2 
  28  chr28_12566702     AAsi    G    T        0      0        2 
  28  chr28_12566702     AKia    G    T        0      0        2 
  28  chr28_12566702     AOna    G    T        0      0        2 
  28  chr28_12566702     ASom    G    T        0      0        2 
  28  chr28_12566702     HCab    G    T        1      2        2 
  28  chr28_12566702     HPrz    G    T        1      2        2 
  28  chr28_12566702     ZBoe    G    T        0      0        2 
  28  chr28_12566702     ZGre    G    T        0      0        2 
  28  chr28_12566702     ZHar    G    T        0      0        2 
  28  chr28_12566702   Sample    G    T        0      0        2 
  28  chr28_12569702     AAsi    T    A        0      0        2 
  28  chr28_12569702     AKia    T    A        0      0        2 
  28  chr28_12569702     AOna    T    A        0      0        2 
  28  chr28_12569702     ASom    T    A        0      0        2 
  28  chr28_12569702     HCab    T    A        1      2        2 
  28  chr28_12569702     HPrz    T    A        1      2        2 
  28  chr28_12569702     ZBoe    T    A        0      0        2 
  28  chr28_12569702     ZGre    T    A        0      0        2 
  28  chr28_12569702     ZHar    T    A        0      0        2 
  28  chr28_12569702   Sample    T    A        0      0        2 
  28  chr28_12576791     AAsi    C    A        0      0        2 
  28  chr28_12576791     AKia    C    A        0      0        2 
  28  chr28_12576791     AOna    C    A        0      0        2 
  28  chr28_12576791     ASom    C    A        0      0        2 
  28  chr28_12576791     HCab    C    A        0      0        2 
  28  chr28_12576791     HPrz    C    A        0      0        2 
  28  chr28_12576791     ZBoe    C    A      0.5      1        2 
  28  chr28_12576791     ZGre    C    A        0      0        2 
  28  chr28_12576791     ZHar    C    A        0      0        2 
  28  chr28_12576791   Sample    C    A        0      0        2 
  28  chr28_12582679     AAsi    T    G        0      0        2 
  28  chr28_12582679     AKia    T    G        1      2        2 
  28  chr28_12582679     AOna    T    G        0      0        2 
  28  chr28_12582679     ASom    T    G        0      0        2 
  28  chr28_12582679     HCab    T    G        0      0        2 
  28  chr28_12582679     HPrz    T    G        0      0        2 
  28  chr28_12582679     ZBoe    T    G        0      0        2 
  28  chr28_12582679     ZGre    T    G        0      0        2 
  28  chr28_12582679     ZHar    T    G        0      0        2 
  28  chr28_12582679   Sample    T    G        0      0        2 
  28  chr28_12592558     AAsi    T    A        0      0        2 
  28  chr28_12592558     AKia    T    A        0      0        2 
  28  chr28_12592558     AOna    T    A      0.5      1        2 
  28  chr28_12592558     ASom    T    A        0      0        2 
  28  chr28_12592558     HCab    T    A        0      0        2 
  28  chr28_12592558     HPrz    T    A        0      0        2 
  28  chr28_12592558     ZBoe    T    A        0      0        2 
  28  chr28_12592558     ZGre    T    A        0      0        2 
  28  chr28_12592558     ZHar    T    A        0      0        2 
  28  chr28_12592558   Sample    T    A        0      0        2 
  28  chr28_12654731     AAsi    G    C        0      0        2 
  28  chr28_12654731     AKia    G    C        0      0        2 
  28  chr28_12654731     AOna    G    C        0      0        2 
  28  chr28_12654731     ASom    G    C        0      0        2 
  28  chr28_12654731     HCab    G    C        1      2        2 
  28  chr28_12654731     HPrz    G    C        1      2        2 
  28  chr28_12654731     ZBoe    G    C        0      0        2 
  28  chr28_12654731     ZGre    G    C        0      0        2 
  28  chr28_12654731     ZHar    G    C        0      0        2 
  28  chr28_12654731   Sample    G    C        0      0        2 
  28  chr28_12659462     AAsi    A    C        0      0        2 
  28  chr28_12659462     AKia    A    C        0      0        2 
  28  chr28_12659462     AOna    A    C        0      0        2 
  28  chr28_12659462     ASom    A    C        0      0        2 
  28  chr28_12659462     HCab    A    C        0      0        2 
  28  chr28_12659462     HPrz    A    C        0      0        2 
  28  chr28_12659462     ZBoe    A    C        0      0        2 
  28  chr28_12659462     ZGre    A    C      0.5      1        2 
  28  chr28_12659462     ZHar    A    C        0      0        2 
  28  chr28_12659462   Sample    A    C        0      0        2 
  28  chr28_12660254     AAsi    T    A        0      0        2 
  28  chr28_12660254     AKia    T    A        0      0        2 
  28  chr28_12660254     AOna    T    A        0      0        2 
  28  chr28_12660254     ASom    T    A        0      0        2 
  28  chr28_12660254     HCab    T    A        0      0        2 
  28  chr28_12660254     HPrz    T    A        0      0        2 
  28  chr28_12660254     ZBoe    T    A        0      0        2 
  28  chr28_12660254     ZGre    T    A      0.5      1        2 
  28  chr28_12660254     ZHar    T    A        0      0        2 
  28  chr28_12660254   Sample    T    A        0      0        2 
  28  chr28_12673416     AAsi    C    A        0      0        2 
  28  chr28_12673416     AKia    C    A        0      0        2 
  28  chr28_12673416     AOna    C    A        0      0        2 
  28  chr28_12673416     ASom    C    A        0      0        2 
  28  chr28_12673416     HCab    C    A      0.5      1        2 
  28  chr28_12673416     HPrz    C    A        0      0        2 
  28  chr28_12673416     ZBoe    C    A        0      0        2 
  28  chr28_12673416     ZGre    C    A        0      0        2 
  28  chr28_12673416     ZHar    C    A        0      0        2 
  28  chr28_12673416   Sample    C    A        0      0        2 
  28  chr28_12678486     AAsi    T    G        1      2        2 
  28  chr28_12678486     AKia    T    G        0      0        2 
  28  chr28_12678486     AOna    T    G        0      0        2 
  28  chr28_12678486     ASom    T    G        1      2        2 
  28  chr28_12678486     HCab    T    G        0      0        2 
  28  chr28_12678486     HPrz    T    G        0      0        2 
  28  chr28_12678486     ZBoe    T    G        0      0        2 
  28  chr28_12678486     ZGre    T    G        0      0        2 
  28  chr28_12678486     ZHar    T    G        0      0        2 
  28  chr28_12678486   Sample    T    G        1      2        2 
  28  chr28_12685773     AAsi    C    A        0      0        2 
  28  chr28_12685773     AKia    C    A        0      0        2 
  28  chr28_12685773     AOna    C    A        0      0        2 
  28  chr28_12685773     ASom    C    A        1      2        2 
  28  chr28_12685773     HCab    C    A        0      0        2 
  28  chr28_12685773     HPrz    C    A        0      0        2 
  28  chr28_12685773     ZBoe    C    A        0      0        2 
  28  chr28_12685773     ZGre    C    A        0      0        2 
  28  chr28_12685773     ZHar    C    A        0      0        2 
  28  chr28_12685773   Sample    C    A        0      0        2 
  28  chr28_12697600     AAsi    A    T        0      0        2 
  28  chr28_12697600     AKia    A    T        0      0        2 
  28  chr28_12697600     AOna    A    T        0      0        2 
  28  chr28_12697600     ASom    A    T        0      0        2 
  28  chr28_12697600     HCab    A    T      0.5      1        2 
  28  chr28_12697600     HPrz    A    T        1      2        2 
  28  chr28_12697600     ZBoe    A    T        0      0        2 
  28  chr28_12697600     ZGre    A    T        0      0        2 
  28  chr28_12697600     ZHar    A    T        0      0        2 
  28  chr28_12697600   Sample    A    T        0      0        2 
  28  chr28_12725155     AAsi    A    C        0      0        2 
  28  chr28_12725155     AKia    A    C        0      0        2 
  28  chr28_12725155     AOna    A    C        0      0        2 
  28  chr28_12725155     ASom    A    C        0      0        2 
  28  chr28_12725155     HCab    A    C        0      0        2 
  28  chr28_12725155     HPrz    A    C        0      0        2 
  28  chr28_12725155     ZBoe    A    C        0      0        2 
  28  chr28_12725155     ZGre    A    C      0.5      1        2 
  28  chr28_12725155     ZHar    A    C        0      0        2 
  28  chr28_12725155   Sample    A    C        0      0        2 
  28  chr28_12731294     AAsi    G    T        0      0        2 
  28  chr28_12731294     AKia    G    T        0      0        2 
  28  chr28_12731294     AOna    G    T        0      0        2 
  28  chr28_12731294     ASom    G    T        0      0        2 
  28  chr28_12731294     HCab    G    T        0      0        2 
  28  chr28_12731294     HPrz    G    T        0      0        2 
  28  chr28_12731294     ZBoe    G    T        1      2        2 
  28  chr28_12731294     ZGre    G    T        0      0        2 
  28  chr28_12731294     ZHar    G    T        0      0        2 
  28  chr28_12731294   Sample    G    T        0      0        2 
  28  chr28_12746582     AAsi    G    C        0      0        2 
  28  chr28_12746582     AKia    G    C        0      0        2 
  28  chr28_12746582     AOna    G    C        0      0        2 
  28  chr28_12746582     ASom    G    C        0      0        2 
  28  chr28_12746582     HCab    G    C        1      2        2 
  28  chr28_12746582     HPrz    G    C        1      2        2 
  28  chr28_12746582     ZBoe    G    C        0      0        2 
  28  chr28_12746582     ZGre    G    C        0      0        2 
  28  chr28_12746582     ZHar    G    C        0      0        2 
  28  chr28_12746582   Sample    G    C        0      0        2 
  28  chr28_12761674     AAsi    T    G        0      0        2 
  28  chr28_12761674     AKia    T    G        0      0        2 
  28  chr28_12761674     AOna    T    G        0      0        2 
  28  chr28_12761674     ASom    T    G        0      0        2 
  28  chr28_12761674     HCab    T    G        1      2        2 
  28  chr28_12761674     HPrz    T    G        1      2        2 
  28  chr28_12761674     ZBoe    T    G        0      0        2 
  28  chr28_12761674     ZGre    T    G        0      0        2 
  28  chr28_12761674     ZHar    T    G        0      0        2 
  28  chr28_12761674   Sample    T    G        0      0        2 
  28  chr28_12762793     AAsi    G    C        0      0        2 
  28  chr28_12762793     AKia    G    C        0      0        2 
  28  chr28_12762793     AOna    G    C        0      0        2 
  28  chr28_12762793     ASom    G    C        0      0        2 
  28  chr28_12762793     HCab    G    C        0      0        2 
  28  chr28_12762793     HPrz    G    C        0      0        2 
  28  chr28_12762793     ZBoe    G    C        0      0        2 
  28  chr28_12762793     ZGre    G    C        0      0        2 
  28  chr28_12762793     ZHar    G    C        1      2        2 
  28  chr28_12762793   Sample    G    C        0      0        2 
  28  chr28_12767187     AAsi    A    T        0      0        2 
  28  chr28_12767187     AKia    A    T        0      0        2 
  28  chr28_12767187     AOna    A    T        0      0        2 
  28  chr28_12767187     ASom    A    T        0      0        2 
  28  chr28_12767187     HCab    A    T        0      0        2 
  28  chr28_12767187     HPrz    A    T        0      0        2 
  28  chr28_12767187     ZBoe    A    T        1      2        2 
  28  chr28_12767187     ZGre    A    T        0      0        2 
  28  chr28_12767187     ZHar    A    T        0      0        2 
  28  chr28_12767187   Sample    A    T        0      0        2 
  28  chr28_12791568     AAsi    A    T        0      0        2 
  28  chr28_12791568     AKia    A    T        0      0        2 
  28  chr28_12791568     AOna    A    T        0      0        2 
  28  chr28_12791568     ASom    A    T        0      0        2 
  28  chr28_12791568     HCab    A    T        0      0        2 
  28  chr28_12791568     HPrz    A    T        0      0        2 
  28  chr28_12791568     ZBoe    A    T        0      0        2 
  28  chr28_12791568     ZGre    A    T        1      2        2 
  28  chr28_12791568     ZHar    A    T        0      0        2 
  28  chr28_12791568   Sample    A    T        0      0        2 
  28  chr28_12798025     AAsi    C    A        1      2        2 
  28  chr28_12798025     AKia    C    A        0      0        2 
  28  chr28_12798025     AOna    C    A        0      0        2 
  28  chr28_12798025     ASom    C    A        1      2        2 
  28  chr28_12798025     HCab    C    A        0      0        2 
  28  chr28_12798025     HPrz    C    A        0      0        2 
  28  chr28_12798025     ZBoe    C    A        0      0        2 
  28  chr28_12798025     ZGre    C    A        0      0        2 
  28  chr28_12798025     ZHar    C    A        0      0        2 
  28  chr28_12798025   Sample    C    A        1      2        2 
  28  chr28_12833750     AAsi    G    C        0      0        2 
  28  chr28_12833750     AKia    G    C        0      0        2 
  28  chr28_12833750     AOna    G    C        0      0        2 
  28  chr28_12833750     ASom    G    C        0      0        2 
  28  chr28_12833750     HCab    G    C        1      2        2 
  28  chr28_12833750     HPrz    G    C        1      2        2 
  28  chr28_12833750     ZBoe    G    C        0      0        2 
  28  chr28_12833750     ZGre    G    C        0      0        2 
  28  chr28_12833750     ZHar    G    C        0      0        2 
  28  chr28_12833750   Sample    G    C        0      0        2 
  28  chr28_12855156     AAsi    C    G        0      0        2 
  28  chr28_12855156     AKia    C    G        0      0        2 
  28  chr28_12855156     AOna    C    G        0      0        2 
  28  chr28_12855156     ASom    C    G        0      0        2 
  28  chr28_12855156     HCab    C    G      0.5      1        2 
  28  chr28_12855156     HPrz    C    G        0      0        2 
  28  chr28_12855156     ZBoe    C    G        0      0        2 
  28  chr28_12855156     ZGre    C    G        0      0        2 
  28  chr28_12855156     ZHar    C    G        0      0        2 
  28  chr28_12855156   Sample    C    G        0      0        2 
  28  chr28_12865404     AAsi    A    T        0      0        2 
  28  chr28_12865404     AKia    A    T        0      0        2 
  28  chr28_12865404     AOna    A    T        0      0        2 
  28  chr28_12865404     ASom    A    T        0      0        2 
  28  chr28_12865404     HCab    A    T        0      0        2 
  28  chr28_12865404     HPrz    A    T        0      0        2 
  28  chr28_12865404     ZBoe    A    T        0      0        2 
  28  chr28_12865404     ZGre    A    T      0.5      1        2 
  28  chr28_12865404     ZHar    A    T        0      0        2 
  28  chr28_12865404   Sample    A    T        0      0        2 
  28  chr28_12873465     AAsi    T    G        0      0        2 
  28  chr28_12873465     AKia    T    G        1      2        2 
  28  chr28_12873465     AOna    T    G      0.5      1        2 
  28  chr28_12873465     ASom    T    G        0      0        2 
  28  chr28_12873465     HCab    T    G        0      0        2 
  28  chr28_12873465     HPrz    T    G        0      0        2 
  28  chr28_12873465     ZBoe    T    G        0      0        2 
  28  chr28_12873465     ZGre    T    G        0      0        2 
  28  chr28_12873465     ZHar    T    G        0      0        2 
  28  chr28_12873465   Sample    T    G        0      0        2 
  28  chr28_12881764     AAsi    A    T        0      0        2 
  28  chr28_12881764     AKia    A    T        0      0        2 
  28  chr28_12881764     AOna    A    T        0      0        2 
  28  chr28_12881764     ASom    A    T        0      0        2 
  28  chr28_12881764     HCab    A    T        1      2        2 
  28  chr28_12881764     HPrz    A    T        1      2        2 
  28  chr28_12881764     ZBoe    A    T        0      0        2 
  28  chr28_12881764     ZGre    A    T        0      0        2 
  28  chr28_12881764     ZHar    A    T        0      0        2 
  28  chr28_12881764   Sample    A    T        0      0        2 
  28  chr28_12899478     AAsi    G    T        0      0        2 
  28  chr28_12899478     AKia    G    T        0      0        2 
  28  chr28_12899478     AOna    G    T        0      0        2 
  28  chr28_12899478     ASom    G    T        0      0        2 
  28  chr28_12899478     HCab    G    T        0      0        2 
  28  chr28_12899478     HPrz    G    T        0      0        2 
  28  chr28_12899478     ZBoe    G    T        1      2        2 
  28  chr28_12899478     ZGre    G    T        1      2        2 
  28  chr28_12899478     ZHar    G    T        0      0        2 
  28  chr28_12899478   Sample    G    T        0      0        2 
  28  chr28_12935285     AAsi    G    C        0      0        2 
  28  chr28_12935285     AKia    G    C        0      0        2 
  28  chr28_12935285     AOna    G    C        0      0        2 
  28  chr28_12935285     ASom    G    C        0      0        2 
  28  chr28_12935285     HCab    G    C        0      0        2 
  28  chr28_12935285     HPrz    G    C        0      0        2 
  28  chr28_12935285     ZBoe    G    C        1      2        2 
  28  chr28_12935285     ZGre    G    C        1      2        2 
  28  chr28_12935285     ZHar    G    C        0      0        2 
  28  chr28_12935285   Sample    G    C        0      0        2 
  28  chr28_12939080     AAsi    G    C        0      0        2 
  28  chr28_12939080     AKia    G    C        0      0        2 
  28  chr28_12939080     AOna    G    C        0      0        2 
  28  chr28_12939080     ASom    G    C        0      0        2 
  28  chr28_12939080     HCab    G    C      0.5      1        2 
  28  chr28_12939080     HPrz    G    C        0      0        2 
  28  chr28_12939080     ZBoe    G    C        0      0        2 
  28  chr28_12939080     ZGre    G    C        0      0        2 
  28  chr28_12939080     ZHar    G    C        0      0        2 
  28  chr28_12939080   Sample    G    C        0      0        2 
  28  chr28_12959146     AAsi    G    C        0      0        2 
  28  chr28_12959146     AKia    G    C        0      0        2 
  28  chr28_12959146     AOna    G    C        0      0        2 
  28  chr28_12959146     ASom    G    C        0      0        2 
  28  chr28_12959146     HCab    G    C        1      2        2 
  28  chr28_12959146     HPrz    G    C        1      2        2 
  28  chr28_12959146     ZBoe    G    C        0      0        2 
  28  chr28_12959146     ZGre    G    C        0      0        2 
  28  chr28_12959146     ZHar    G    C        0      0        2 
  28  chr28_12959146   Sample    G    C        0      0        2 
  28  chr28_12964112     AAsi    G    T        0      0        2 
  28  chr28_12964112     AKia    G    T        0      0        2 
  28  chr28_12964112     AOna    G    T        0      0        2 
  28  chr28_12964112     ASom    G    T        0      0        2 
  28  chr28_12964112     HCab    G    T        0      0        2 
  28  chr28_12964112     HPrz    G    T        0      0        2 
  28  chr28_12964112     ZBoe    G    T        0      0        2 
  28  chr28_12964112     ZGre    G    T        1      2        2 
  28  chr28_12964112     ZHar    G    T        0      0        2 
  28  chr28_12964112   Sample    G    T        0      0        2 
  28  chr28_12970990     AAsi    T    G        0      0        2 
  28  chr28_12970990     AKia    T    G        0      0        2 
  28  chr28_12970990     AOna    T    G        0      0        2 
  28  chr28_12970990     ASom    T    G        0      0        2 
  28  chr28_12970990     HCab    T    G        0      0        2 
  28  chr28_12970990     HPrz    T    G        0      0        2 
  28  chr28_12970990     ZBoe    T    G        0      0        2 
  28  chr28_12970990     ZGre    T    G        0      0        2 
  28  chr28_12970990     ZHar    T    G        1      2        2 
  28  chr28_12970990   Sample    T    G        0      0        2 
  28  chr28_12980764     AAsi    A    C        1      2        2 
  28  chr28_12980764     AKia    A    C        0      0        2 
  28  chr28_12980764     AOna    A    C        0      0        2 
  28  chr28_12980764     ASom    A    C        0      0        2 
  28  chr28_12980764     HCab    A    C        0      0        2 
  28  chr28_12980764     HPrz    A    C        0      0        2 
  28  chr28_12980764     ZBoe    A    C        0      0        2 
  28  chr28_12980764     ZGre    A    C        0      0        2 
  28  chr28_12980764     ZHar    A    C        0      0        2 
  28  chr28_12980764   Sample    A    C        1      2        2 
  28  chr28_12982499     AAsi    T    G        1      2        2 
  28  chr28_12982499     AKia    T    G        0      0        2 
  28  chr28_12982499     AOna    T    G      0.5      1        2 
  28  chr28_12982499     ASom    T    G        1      2        2 
  28  chr28_12982499     HCab    T    G        0      0        2 
  28  chr28_12982499     HPrz    T    G        0      0        2 
  28  chr28_12982499     ZBoe    T    G        0      0        2 
  28  chr28_12982499     ZGre    T    G        0      0        2 
  28  chr28_12982499     ZHar    T    G        0      0        2 
  28  chr28_12982499   Sample    T    G        1      2        2 
  28  chr28_12988692     AAsi    C    G        0      0        2 
  28  chr28_12988692     AKia    C    G        1      2        2 
  28  chr28_12988692     AOna    C    G      0.5      1        2 
  28  chr28_12988692     ASom    C    G        0      0        2 
  28  chr28_12988692     HCab    C    G        0      0        2 
  28  chr28_12988692     HPrz    C    G        0      0        2 
  28  chr28_12988692     ZBoe    C    G        1      2        2 
  28  chr28_12988692     ZGre    C    G        1      2        2 
  28  chr28_12988692     ZHar    C    G        1      2        2 
  28  chr28_12988692   Sample    C    G        0      0        2 
  28  chr28_12992708     AAsi    C    A        0      0        2 
  28  chr28_12992708     AKia    C    A      0.5      1        2 
  28  chr28_12992708     AOna    C    A        0      0        2 
  28  chr28_12992708     ASom    C    A        0      0        2 
  28  chr28_12992708     HCab    C    A        0      0        2 
  28  chr28_12992708     HPrz    C    A        0      0        2 
  28  chr28_12992708     ZBoe    C    A        0      0        2 
  28  chr28_12992708     ZGre    C    A        0      0        2 
  28  chr28_12992708     ZHar    C    A        0      0        2 
  28  chr28_12992708   Sample    C    A        0      0        2 
  28  chr28_13025776     AAsi    A    T        0      0        2 
  28  chr28_13025776     AKia    A    T      0.5      1        2 
  28  chr28_13025776     AOna    A    T      0.5      1        2 
  28  chr28_13025776     ASom    A    T        0      0        2 
  28  chr28_13025776     HCab    A    T        0      0        2 
  28  chr28_13025776     HPrz    A    T        0      0        2 
  28  chr28_13025776     ZBoe    A    T        0      0        2 
  28  chr28_13025776     ZGre    A    T        0      0        2 
  28  chr28_13025776     ZHar    A    T        0      0        2 
  28  chr28_13025776   Sample    A    T        0      0        2 
  28  chr28_13045591     AAsi    C    A        0      0        2 
  28  chr28_13045591     AKia    C    A        0      0        2 
  28  chr28_13045591     AOna    C    A      0.5      1        2 
  28  chr28_13045591     ASom    C    A        0      0        2 
  28  chr28_13045591     HCab    C    A        0      0        2 
  28  chr28_13045591     HPrz    C    A        0      0        2 
  28  chr28_13045591     ZBoe    C    A        0      0        2 
  28  chr28_13045591     ZGre    C    A        0      0        2 
  28  chr28_13045591     ZHar    C    A        0      0        2 
  28  chr28_13045591   Sample    C    A        0      0        2 
  28  chr28_13046049     AAsi    C    A        0      0        2 
  28  chr28_13046049     AKia    C    A        0      0        2 
  28  chr28_13046049     AOna    C    A        0      0        2 
  28  chr28_13046049     ASom    C    A        0      0        2 
  28  chr28_13046049     HCab    C    A        1      2        2 
  28  chr28_13046049     HPrz    C    A      0.5      1        2 
  28  chr28_13046049     ZBoe    C    A        0      0        2 
  28  chr28_13046049     ZGre    C    A        0      0        2 
  28  chr28_13046049     ZHar    C    A        0      0        2 
  28  chr28_13046049   Sample    C    A        0      0        2 
  28  chr28_13052571     AAsi    G    C        0      0        2 
  28  chr28_13052571     AKia    G    C        1      2        2 
  28  chr28_13052571     AOna    G    C        0      0        2 
  28  chr28_13052571     ASom    G    C        0      0        2 
  28  chr28_13052571     HCab    G    C        0      0        2 
  28  chr28_13052571     HPrz    G    C        0      0        2 
  28  chr28_13052571     ZBoe    G    C        0      0        2 
  28  chr28_13052571     ZGre    G    C        0      0        2 
  28  chr28_13052571     ZHar    G    C        0      0        2 
  28  chr28_13052571   Sample    G    C        0      0        2 
  28  chr28_13126063     AAsi    T    G        0      0        2 
  28  chr28_13126063     AKia    T    G        0      0        2 
  28  chr28_13126063     AOna    T    G        0      0        2 
  28  chr28_13126063     ASom    T    G        0      0        2 
  28  chr28_13126063     HCab    T    G        1      2        2 
  28  chr28_13126063     HPrz    T    G        1      2        2 
  28  chr28_13126063     ZBoe    T    G        0      0        2 
  28  chr28_13126063     ZGre    T    G        0      0        2 
  28  chr28_13126063     ZHar    T    G        0      0        2 
  28  chr28_13126063   Sample    T    G        0      0        2 
  28  chr28_13157012     AAsi    G    T        0      0        2 
  28  chr28_13157012     AKia    G    T        0      0        2 
  28  chr28_13157012     AOna    G    T        0      0        2 
  28  chr28_13157012     ASom    G    T        0      0        2 
  28  chr28_13157012     HCab    G    T        0      0        2 
  28  chr28_13157012     HPrz    G    T        0      0        2 
  28  chr28_13157012     ZBoe    G    T      0.5      1        2 
  28  chr28_13157012     ZGre    G    T        0      0        2 
  28  chr28_13157012     ZHar    G    T        0      0        2 
  28  chr28_13157012   Sample    G    T        0      0        2 
  28  chr28_13177425     AAsi    T    G        0      0        2 
  28  chr28_13177425     AKia    T    G        0      0        2 
  28  chr28_13177425     AOna    T    G      0.5      1        2 
  28  chr28_13177425     ASom    T    G        0      0        2 
  28  chr28_13177425     HCab    T    G        0      0        2 
  28  chr28_13177425     HPrz    T    G        0      0        2 
  28  chr28_13177425     ZBoe    T    G        0      0        2 
  28  chr28_13177425     ZGre    T    G        0      0        2 
  28  chr28_13177425     ZHar    T    G        0      0        2 
  28  chr28_13177425   Sample    T    G        0      0        2 
  28  chr28_13190282     AAsi    T    G        0      0        2 
  28  chr28_13190282     AKia    T    G        0      0        2 
  28  chr28_13190282     AOna    T    G        0      0        2 
  28  chr28_13190282     ASom    T    G        0      0        2 
  28  chr28_13190282     HCab    T    G        0      0        2 
  28  chr28_13190282     HPrz    T    G        0      0        2 
  28  chr28_13190282     ZBoe    T    G        0      0        2 
  28  chr28_13190282     ZGre    T    G      0.5      1        2 
  28  chr28_13190282     ZHar    T    G        0      0        2 
  28  chr28_13190282   Sample    T    G        0      0        2 
  28  chr28_13196753     AAsi    G    T        0      0        2 
  28  chr28_13196753     AKia    G    T        0      0        2 
  28  chr28_13196753     AOna    G    T        0      0        2 
  28  chr28_13196753     ASom    G    T        0      0        2 
  28  chr28_13196753     HCab    G    T        0      0        2 
  28  chr28_13196753     HPrz    G    T      0.5      1        2 
  28  chr28_13196753     ZBoe    G    T        0      0        2 
  28  chr28_13196753     ZGre    G    T        0      0        2 
  28  chr28_13196753     ZHar    G    T        0      0        2 
  28  chr28_13196753   Sample    G    T        0      0        2 
  28  chr28_13201376     AAsi    A    C        0      0        2 
  28  chr28_13201376     AKia    A    C        0      0        2 
  28  chr28_13201376     AOna    A    C        0      0        2 
  28  chr28_13201376     ASom    A    C        0      0        2 
  28  chr28_13201376     HCab    A    C        1      2        2 
  28  chr28_13201376     HPrz    A    C        1      2        2 
  28  chr28_13201376     ZBoe    A    C        0      0        2 
  28  chr28_13201376     ZGre    A    C        0      0        2 
  28  chr28_13201376     ZHar    A    C        0      0        2 
  28  chr28_13201376   Sample    A    C        0      0        2 
  28  chr28_13269158     AAsi    C    G        0      0        2 
  28  chr28_13269158     AKia    C    G        0      0        2 
  28  chr28_13269158     AOna    C    G        0      0        2 
  28  chr28_13269158     ASom    C    G        0      0        2 
  28  chr28_13269158     HCab    C    G        1      2        2 
  28  chr28_13269158     HPrz    C    G        0      0        2 
  28  chr28_13269158     ZBoe    C    G        0      0        2 
  28  chr28_13269158     ZGre    C    G        0      0        2 
  28  chr28_13269158     ZHar    C    G        0      0        2 
  28  chr28_13269158   Sample    C    G        0      0        2 
  28  chr28_13270218     AAsi    C    G        0      0        2 
  28  chr28_13270218     AKia    C    G        0      0        2 
  28  chr28_13270218     AOna    C    G        0      0        2 
  28  chr28_13270218     ASom    C    G        0      0        2 
  28  chr28_13270218     HCab    C    G        0      0        2 
  28  chr28_13270218     HPrz    C    G        0      0        2 
  28  chr28_13270218     ZBoe    C    G      0.5      1        2 
  28  chr28_13270218     ZGre    C    G        0      0        2 
  28  chr28_13270218     ZHar    C    G        0      0        2 
  28  chr28_13270218   Sample    C    G        0      0        2 
  28  chr28_13290308     AAsi    C    G        0      0        2 
  28  chr28_13290308     AKia    C    G        0      0        2 
  28  chr28_13290308     AOna    C    G        0      0        2 
  28  chr28_13290308     ASom    C    G        0      0        2 
  28  chr28_13290308     HCab    C    G        0      0        2 
  28  chr28_13290308     HPrz    C    G        0      0        2 
  28  chr28_13290308     ZBoe    C    G        0      0        2 
  28  chr28_13290308     ZGre    C    G      0.5      1        2 
  28  chr28_13290308     ZHar    C    G        0      0        2 
  28  chr28_13290308   Sample    C    G        0      0        2 
  28  chr28_13294732     AAsi    C    G        0      0        2 
  28  chr28_13294732     AKia    C    G        0      0        2 
  28  chr28_13294732     AOna    C    G        0      0        2 
  28  chr28_13294732     ASom    C    G        0      0        2 
  28  chr28_13294732     HCab    C    G        0      0        2 
  28  chr28_13294732     HPrz    C    G        0      0        2 
  28  chr28_13294732     ZBoe    C    G        0      0        2 
  28  chr28_13294732     ZGre    C    G      0.5      1        2 
  28  chr28_13294732     ZHar    C    G        0      0        2 
  28  chr28_13294732   Sample    C    G        0      0        2 
  28  chr28_13305072     AAsi    T    A        0      0        2 
  28  chr28_13305072     AKia    T    A        0      0        2 
  28  chr28_13305072     AOna    T    A        0      0        2 
  28  chr28_13305072     ASom    T    A        0      0        2 
  28  chr28_13305072     HCab    T    A        0      0        2 
  28  chr28_13305072     HPrz    T    A      0.5      1        2 
  28  chr28_13305072     ZBoe    T    A        0      0        2 
  28  chr28_13305072     ZGre    T    A        0      0        2 
  28  chr28_13305072     ZHar    T    A        0      0        2 
  28  chr28_13305072   Sample    T    A        0      0        2 
  28  chr28_13312043     AAsi    A    C        0      0        2 
  28  chr28_13312043     AKia    A    C        0      0        2 
  28  chr28_13312043     AOna    A    C        0      0        2 
  28  chr28_13312043     ASom    A    C        0      0        2 
  28  chr28_13312043     HCab    A    C        1      2        2 
  28  chr28_13312043     HPrz    A    C        1      2        2 
  28  chr28_13312043     ZBoe    A    C        0      0        2 
  28  chr28_13312043     ZGre    A    C        0      0        2 
  28  chr28_13312043     ZHar    A    C        0      0        2 
  28  chr28_13312043   Sample    A    C        0      0        2 
  28  chr28_13312896     AAsi    G    C        0      0        2 
  28  chr28_13312896     AKia    G    C        0      0        2 
  28  chr28_13312896     AOna    G    C        0      0        2 
  28  chr28_13312896     ASom    G    C        0      0        2 
  28  chr28_13312896     HCab    G    C      0.5      1        2 
  28  chr28_13312896     HPrz    G    C        0      0        2 
  28  chr28_13312896     ZBoe    G    C        0      0        2 
  28  chr28_13312896     ZGre    G    C        0      0        2 
  28  chr28_13312896     ZHar    G    C        0      0        2 
  28  chr28_13312896   Sample    G    C        0      0        2 
  28  chr28_13322061     AAsi    A    C        0      0        2 
  28  chr28_13322061     AKia    A    C        0      0        2 
  28  chr28_13322061     AOna    A    C        0      0        2 
  28  chr28_13322061     ASom    A    C        0      0        2 
  28  chr28_13322061     HCab    A    C        0      0        2 
  28  chr28_13322061     HPrz    A    C        0      0        2 
  28  chr28_13322061     ZBoe    A    C        0      0        2 
  28  chr28_13322061     ZGre    A    C      0.5      1        2 
  28  chr28_13322061     ZHar    A    C        0      0        2 
  28  chr28_13322061   Sample    A    C        0      0        2 
  28  chr28_13323109     AAsi    C    G        0      0        2 
  28  chr28_13323109     AKia    C    G      0.5      1        2 
  28  chr28_13323109     AOna    C    G        0      0        2 
  28  chr28_13323109     ASom    C    G        0      0        2 
  28  chr28_13323109     HCab    C    G        0      0        2 
  28  chr28_13323109     HPrz    C    G        0      0        2 
  28  chr28_13323109     ZBoe    C    G        0      0        2 
  28  chr28_13323109     ZGre    C    G        0      0        2 
  28  chr28_13323109     ZHar    C    G        0      0        2 
  28  chr28_13323109   Sample    C    G        0      0        2 
  28  chr28_13342916     AAsi    G    T        0      0        2 
  28  chr28_13342916     AKia    G    T        1      2        2 
  28  chr28_13342916     AOna    G    T        0      0        2 
  28  chr28_13342916     ASom    G    T        0      0        2 
  28  chr28_13342916     HCab    G    T        0      0        2 
  28  chr28_13342916     HPrz    G    T        0      0        2 
  28  chr28_13342916     ZBoe    G    T        0      0        2 
  28  chr28_13342916     ZGre    G    T        0      0        2 
  28  chr28_13342916     ZHar    G    T        0      0        2 
  28  chr28_13342916   Sample    G    T        0      0        2 
  28  chr28_13358186     AAsi    T    A        0      0        2 
  28  chr28_13358186     AKia    T    A        0      0        2 
  28  chr28_13358186     AOna    T    A        0      0        2 
  28  chr28_13358186     ASom    T    A        0      0        2 
  28  chr28_13358186     HCab    T    A        1      2        2 
  28  chr28_13358186     HPrz    T    A        1      2        2 
  28  chr28_13358186     ZBoe    T    A        0      0        2 
  28  chr28_13358186     ZGre    T    A        0      0        2 
  28  chr28_13358186     ZHar    T    A        0      0        2 
  28  chr28_13358186   Sample    T    A        0      0        2 
  28  chr28_13384711     AAsi    C    G        0      0        2 
  28  chr28_13384711     AKia    C    G        0      0        2 
  28  chr28_13384711     AOna    C    G      0.5      1        2 
  28  chr28_13384711     ASom    C    G        0      0        2 
  28  chr28_13384711     HCab    C    G        0      0        2 
  28  chr28_13384711     HPrz    C    G        0      0        2 
  28  chr28_13384711     ZBoe    C    G        0      0        2 
  28  chr28_13384711     ZGre    C    G        0      0        2 
  28  chr28_13384711     ZHar    C    G        0      0        2 
  28  chr28_13384711   Sample    C    G        0      0        2 
  28  chr28_13438420     AAsi    A    C        0      0        2 
  28  chr28_13438420     AKia    A    C        0      0        2 
  28  chr28_13438420     AOna    A    C        0      0        2 
  28  chr28_13438420     ASom    A    C        0      0        2 
  28  chr28_13438420     HCab    A    C        0      0        2 
  28  chr28_13438420     HPrz    A    C        0      0        2 
  28  chr28_13438420     ZBoe    A    C        0      0        2 
  28  chr28_13438420     ZGre    A    C        1      2        2 
  28  chr28_13438420     ZHar    A    C        0      0        2 
  28  chr28_13438420   Sample    A    C        0      0        2 
  28  chr28_13549037     AAsi    G    C        0      0        2 
  28  chr28_13549037     AKia    G    C        0      0        2 
  28  chr28_13549037     AOna    G    C        0      0        2 
  28  chr28_13549037     ASom    G    C        0      0        2 
  28  chr28_13549037     HCab    G    C        1      2        2 
  28  chr28_13549037     HPrz    G    C        1      2        2 
  28  chr28_13549037     ZBoe    G    C        0      0        2 
  28  chr28_13549037     ZGre    G    C        0      0        2 
  28  chr28_13549037     ZHar    G    C        0      0        2 
  28  chr28_13549037   Sample    G    C        0      0        2 
  28  chr28_13556897     AAsi    A    C        0      0        2 
  28  chr28_13556897     AKia    A    C        0      0        2 
  28  chr28_13556897     AOna    A    C        0      0        2 
  28  chr28_13556897     ASom    A    C        1      2        2 
  28  chr28_13556897     HCab    A    C        0      0        2 
  28  chr28_13556897     HPrz    A    C        0      0        2 
  28  chr28_13556897     ZBoe    A    C        0      0        2 
  28  chr28_13556897     ZGre    A    C        0      0        2 
  28  chr28_13556897     ZHar    A    C        0      0        2 
  28  chr28_13556897   Sample    A    C        0      0        2 
  28  chr28_13564891     AAsi    C    G        0      0        2 
  28  chr28_13564891     AKia    C    G        0      0        2 
  28  chr28_13564891     AOna    C    G        0      0        2 
  28  chr28_13564891     ASom    C    G        0      0        2 
  28  chr28_13564891     HCab    C    G        0      0        2 
  28  chr28_13564891     HPrz    C    G        0      0        2 
  28  chr28_13564891     ZBoe    C    G        0      0        2 
  28  chr28_13564891     ZGre    C    G      0.5      1        2 
  28  chr28_13564891     ZHar    C    G        0      0        2 
  28  chr28_13564891   Sample    C    G        0      0        2 
  28  chr28_13577230     AAsi    C    A        1      2        2 
  28  chr28_13577230     AKia    C    A        0      0        2 
  28  chr28_13577230     AOna    C    A        0      0        2 
  28  chr28_13577230     ASom    C    A        1      2        2 
  28  chr28_13577230     HCab    C    A        0      0        2 
  28  chr28_13577230     HPrz    C    A        0      0        2 
  28  chr28_13577230     ZBoe    C    A        0      0        2 
  28  chr28_13577230     ZGre    C    A        0      0        2 
  28  chr28_13577230     ZHar    C    A        0      0        2 
  28  chr28_13577230   Sample    C    A        1      2        2 
  28  chr28_13618555     AAsi    A    C        0      0        2 
  28  chr28_13618555     AKia    A    C        0      0        2 
  28  chr28_13618555     AOna    A    C        0      0        2 
  28  chr28_13618555     ASom    A    C        0      0        2 
  28  chr28_13618555     HCab    A    C        0      0        2 
  28  chr28_13618555     HPrz    A    C      0.5      1        2 
  28  chr28_13618555     ZBoe    A    C        0      0        2 
  28  chr28_13618555     ZGre    A    C        0      0        2 
  28  chr28_13618555     ZHar    A    C        0      0        2 
  28  chr28_13618555   Sample    A    C        0      0        2 
  28  chr28_13619884     AAsi    T    A        0      0        2 
  28  chr28_13619884     AKia    T    A        0      0        2 
  28  chr28_13619884     AOna    T    A        0      0        2 
  28  chr28_13619884     ASom    T    A        0      0        2 
  28  chr28_13619884     HCab    T    A        0      0        2 
  28  chr28_13619884     HPrz    T    A        0      0        2 
  28  chr28_13619884     ZBoe    T    A        0      0        2 
  28  chr28_13619884     ZGre    T    A        0      0        2 
  28  chr28_13619884     ZHar    T    A      0.5      1        2 
  28  chr28_13619884   Sample    T    A        0      0        2 
  28  chr28_13629786     AAsi    T    G        0      0        2 
  28  chr28_13629786     AKia    T    G        0      0        2 
  28  chr28_13629786     AOna    T    G        0      0        2 
  28  chr28_13629786     ASom    T    G        0      0        2 
  28  chr28_13629786     HCab    T    G        1      2        2 
  28  chr28_13629786     HPrz    T    G        1      2        2 
  28  chr28_13629786     ZBoe    T    G        0      0        2 
  28  chr28_13629786     ZGre    T    G        0      0        2 
  28  chr28_13629786     ZHar    T    G        0      0        2 
  28  chr28_13629786   Sample    T    G        0      0        2 
  28  chr28_13637968     AAsi    G    T        0      0        2 
  28  chr28_13637968     AKia    G    T        0      0        2 
  28  chr28_13637968     AOna    G    T        0      0        2 
  28  chr28_13637968     ASom    G    T        0      0        2 
  28  chr28_13637968     HCab    G    T        0      0        2 
  28  chr28_13637968     HPrz    G    T        1      2        2 
  28  chr28_13637968     ZBoe    G    T        0      0        2 
  28  chr28_13637968     ZGre    G    T        0      0        2 
  28  chr28_13637968     ZHar    G    T        0      0        2 
  28  chr28_13637968   Sample    G    T        0      0        2 
  28  chr28_13644393     AAsi    G    C        0      0        2 
  28  chr28_13644393     AKia    G    C        0      0        2 
  28  chr28_13644393     AOna    G    C        0      0        2 
  28  chr28_13644393     ASom    G    C        0      0        2 
  28  chr28_13644393     HCab    G    C        0      0        2 
  28  chr28_13644393     HPrz    G    C      0.5      1        2 
  28  chr28_13644393     ZBoe    G    C        0      0        2 
  28  chr28_13644393     ZGre    G    C        0      0        2 
  28  chr28_13644393     ZHar    G    C        0      0        2 
  28  chr28_13644393   Sample    G    C        0      0        2 
  28  chr28_13664708     AAsi    C    A        0      0        2 
  28  chr28_13664708     AKia    C    A        0      0        2 
  28  chr28_13664708     AOna    C    A        0      0        2 
  28  chr28_13664708     ASom    C    A        0      0        2 
  28  chr28_13664708     HCab    C    A        1      2        2 
  28  chr28_13664708     HPrz    C    A        1      2        2 
  28  chr28_13664708     ZBoe    C    A        0      0        2 
  28  chr28_13664708     ZGre    C    A        0      0        2 
  28  chr28_13664708     ZHar    C    A        0      0        2 
  28  chr28_13664708   Sample    C    A        0      0        2 
  28  chr28_13679344     AAsi    T    A        0      0        2 
  28  chr28_13679344     AKia    T    A        0      0        2 
  28  chr28_13679344     AOna    T    A      0.5      1        2 
  28  chr28_13679344     ASom    T    A        0      0        2 
  28  chr28_13679344     HCab    T    A        0      0        2 
  28  chr28_13679344     HPrz    T    A        0      0        2 
  28  chr28_13679344     ZBoe    T    A        0      0        2 
  28  chr28_13679344     ZGre    T    A        0      0        2 
  28  chr28_13679344     ZHar    T    A        0      0        2 
  28  chr28_13679344   Sample    T    A        0      0        2 
  28  chr28_13696744     AAsi    G    C        0      0        2 
  28  chr28_13696744     AKia    G    C        0      0        2 
  28  chr28_13696744     AOna    G    C        0      0        2 
  28  chr28_13696744     ASom    G    C        0      0        2 
  28  chr28_13696744     HCab    G    C        0      0        2 
  28  chr28_13696744     HPrz    G    C      0.5      1        2 
  28  chr28_13696744     ZBoe    G    C        0      0        2 
  28  chr28_13696744     ZGre    G    C        0      0        2 
  28  chr28_13696744     ZHar    G    C        0      0        2 
  28  chr28_13696744   Sample    G    C        0      0        2 
  28  chr28_13698854     AAsi    A    C        0      0        2 
  28  chr28_13698854     AKia    A    C        1      2        2 
  28  chr28_13698854     AOna    A    C        1      2        2 
  28  chr28_13698854     ASom    A    C        0      0        2 
  28  chr28_13698854     HCab    A    C        0      0        2 
  28  chr28_13698854     HPrz    A    C        0      0        2 
  28  chr28_13698854     ZBoe    A    C        0      0        2 
  28  chr28_13698854     ZGre    A    C        0      0        2 
  28  chr28_13698854     ZHar    A    C        0      0        2 
  28  chr28_13698854   Sample    A    C        0      0        2 
  28  chr28_13703837     AAsi    C    G        0      0        2 
  28  chr28_13703837     AKia    C    G        0      0        2 
  28  chr28_13703837     AOna    C    G        0      0        2 
  28  chr28_13703837     ASom    C    G        0      0        2 
  28  chr28_13703837     HCab    C    G        1      2        2 
  28  chr28_13703837     HPrz    C    G        1      2        2 
  28  chr28_13703837     ZBoe    C    G        0      0        2 
  28  chr28_13703837     ZGre    C    G        0      0        2 
  28  chr28_13703837     ZHar    C    G        0      0        2 
  28  chr28_13703837   Sample    C    G        0      0        2 
  28  chr28_13717756     AAsi    T    G        0      0        2 
  28  chr28_13717756     AKia    T    G        0      0        2 
  28  chr28_13717756     AOna    T    G      0.5      1        2 
  28  chr28_13717756     ASom    T    G        0      0        2 
  28  chr28_13717756     HCab    T    G        0      0        2 
  28  chr28_13717756     HPrz    T    G        0      0        2 
  28  chr28_13717756     ZBoe    T    G        0      0        2 
  28  chr28_13717756     ZGre    T    G        0      0        2 
  28  chr28_13717756     ZHar    T    G        0      0        2 
  28  chr28_13717756   Sample    T    G        0      0        2 
  28  chr28_13751195     AAsi    A    C        0      0        2 
  28  chr28_13751195     AKia    A    C        0      0        2 
  28  chr28_13751195     AOna    A    C        0      0        2 
  28  chr28_13751195     ASom    A    C        0      0        2 
  28  chr28_13751195     HCab    A    C        1      2        2 
  28  chr28_13751195     HPrz    A    C        1      2        2 
  28  chr28_13751195     ZBoe    A    C        0      0        2 
  28  chr28_13751195     ZGre    A    C        0      0        2 
  28  chr28_13751195     ZHar    A    C        0      0        2 
  28  chr28_13751195   Sample    A    C        0      0        2 
  28  chr28_13777563     AAsi    G    T        0      0        2 
  28  chr28_13777563     AKia    G    T        0      0        2 
  28  chr28_13777563     AOna    G    T      0.5      1        2 
  28  chr28_13777563     ASom    G    T        0      0        2 
  28  chr28_13777563     HCab    G    T        0      0        2 
  28  chr28_13777563     HPrz    G    T        0      0        2 
  28  chr28_13777563     ZBoe    G    T        0      0        2 
  28  chr28_13777563     ZGre    G    T        0      0        2 
  28  chr28_13777563     ZHar    G    T        0      0        2 
  28  chr28_13777563   Sample    G    T        0      0        2 
  28  chr28_13830042     AAsi    A    T        0      0        2 
  28  chr28_13830042     AKia    A    T        0      0        2 
  28  chr28_13830042     AOna    A    T        0      0        2 
  28  chr28_13830042     ASom    A    T        0      0        2 
  28  chr28_13830042     HCab    A    T        1      2        2 
  28  chr28_13830042     HPrz    A    T        1      2        2 
  28  chr28_13830042     ZBoe    A    T        0      0        2 
  28  chr28_13830042     ZGre    A    T        0      0        2 
  28  chr28_13830042     ZHar    A    T        0      0        2 
  28  chr28_13830042   Sample    A    T        0      0        2 
  28  chr28_13852194     AAsi    C    G        0      0        2 
  28  chr28_13852194     AKia    C    G        0      0        2 
  28  chr28_13852194     AOna    C    G        0      0        2 
  28  chr28_13852194     ASom    C    G        0      0        2 
  28  chr28_13852194     HCab    C    G        0      0        2 
  28  chr28_13852194     HPrz    C    G        0      0        2 
  28  chr28_13852194     ZBoe    C    G        0      0        2 
  28  chr28_13852194     ZGre    C    G        1      2        2 
  28  chr28_13852194     ZHar    C    G        0      0        2 
  28  chr28_13852194   Sample    C    G        0      0        2 
  28  chr28_13853970     AAsi    T    A        0      0        2 
  28  chr28_13853970     AKia    T    A        1      2        2 
  28  chr28_13853970     AOna    T    A      0.5      1        2 
  28  chr28_13853970     ASom    T    A        0      0        2 
  28  chr28_13853970     HCab    T    A        0      0        2 
  28  chr28_13853970     HPrz    T    A        0      0        2 
  28  chr28_13853970     ZBoe    T    A        0      0        2 
  28  chr28_13853970     ZGre    T    A        0      0        2 
  28  chr28_13853970     ZHar    T    A        0      0        2 
  28  chr28_13853970   Sample    T    A        0      0        2 
  28  chr28_13922167     AAsi    C    A        0      0        2 
  28  chr28_13922167     AKia    C    A        0      0        2 
  28  chr28_13922167     AOna    C    A        0      0        2 
  28  chr28_13922167     ASom    C    A        0      0        2 
  28  chr28_13922167     HCab    C    A        0      0        2 
  28  chr28_13922167     HPrz    C    A        0      0        2 
  28  chr28_13922167     ZBoe    C    A        1      2        2 
  28  chr28_13922167     ZGre    C    A        1      2        2 
  28  chr28_13922167     ZHar    C    A        1      2        2 
  28  chr28_13922167   Sample    C    A        0      0        2 
  28  chr28_13968266     AAsi    C    G        0      0        2 
  28  chr28_13968266     AKia    C    G        1      2        2 
  28  chr28_13968266     AOna    C    G        0      0        2 
  28  chr28_13968266     ASom    C    G        0      0        2 
  28  chr28_13968266     HCab    C    G        0      0        2 
  28  chr28_13968266     HPrz    C    G        0      0        2 
  28  chr28_13968266     ZBoe    C    G        0      0        2 
  28  chr28_13968266     ZGre    C    G        0      0        2 
  28  chr28_13968266     ZHar    C    G        0      0        2 
  28  chr28_13968266   Sample    C    G        0      0        2 
  28  chr28_13975197     AAsi    G    C        0      0        2 
  28  chr28_13975197     AKia    G    C        0      0        2 
  28  chr28_13975197     AOna    G    C        0      0        2 
  28  chr28_13975197     ASom    G    C        0      0        2 
  28  chr28_13975197     HCab    G    C        0      0        2 
  28  chr28_13975197     HPrz    G    C      0.5      1        2 
  28  chr28_13975197     ZBoe    G    C        0      0        2 
  28  chr28_13975197     ZGre    G    C        0      0        2 
  28  chr28_13975197     ZHar    G    C        0      0        2 
  28  chr28_13975197   Sample    G    C        0      0        2 
  28  chr28_13976402     AAsi    A    C        0      0        2 
  28  chr28_13976402     AKia    A    C        0      0        2 
  28  chr28_13976402     AOna    A    C        0      0        2 
  28  chr28_13976402     ASom    A    C        0      0        2 
  28  chr28_13976402     HCab    A    C      0.5      1        2 
  28  chr28_13976402     HPrz    A    C        0      0        2 
  28  chr28_13976402     ZBoe    A    C        0      0        2 
  28  chr28_13976402     ZGre    A    C        0      0        2 
  28  chr28_13976402     ZHar    A    C        0      0        2 
  28  chr28_13976402   Sample    A    C        0      0        2 
  28  chr28_13977846     AAsi    C    A        0      0        2 
  28  chr28_13977846     AKia    C    A        0      0        2 
  28  chr28_13977846     AOna    C    A        0      0        2 
  28  chr28_13977846     ASom    C    A        0      0        2 
  28  chr28_13977846     HCab    C    A      0.5      1        2 
  28  chr28_13977846     HPrz    C    A        0      0        2 
  28  chr28_13977846     ZBoe    C    A        0      0        2 
  28  chr28_13977846     ZGre    C    A        0      0        2 
  28  chr28_13977846     ZHar    C    A        0      0        2 
  28  chr28_13977846   Sample    C    A        0      0        2 
  28  chr28_13981259     AAsi    A    T        0      0        2 
  28  chr28_13981259     AKia    A    T        0      0        2 
  28  chr28_13981259     AOna    A    T        0      0        2 
  28  chr28_13981259     ASom    A    T        1      2        2 
  28  chr28_13981259     HCab    A    T        0      0        2 
  28  chr28_13981259     HPrz    A    T        0      0        2 
  28  chr28_13981259     ZBoe    A    T        0      0        2 
  28  chr28_13981259     ZGre    A    T        0      0        2 
  28  chr28_13981259     ZHar    A    T        0      0        2 
  28  chr28_13981259   Sample    A    T        0      0        2 
  28  chr28_14027105     AAsi    T    G        1      2        2 
  28  chr28_14027105     AKia    T    G        0      0        2 
  28  chr28_14027105     AOna    T    G        0      0        2 
  28  chr28_14027105     ASom    T    G        1      2        2 
  28  chr28_14027105     HCab    T    G        0      0        2 
  28  chr28_14027105     HPrz    T    G        0      0        2 
  28  chr28_14027105     ZBoe    T    G        0      0        2 
  28  chr28_14027105     ZGre    T    G        0      0        2 
  28  chr28_14027105     ZHar    T    G        0      0        2 
  28  chr28_14027105   Sample    T    G        1      2        2 
  28  chr28_14063772     AAsi    C    G        0      0        2 
  28  chr28_14063772     AKia    C    G        0      0        2 
  28  chr28_14063772     AOna    C    G        0      0        2 
  28  chr28_14063772     ASom    C    G        0      0        2 
  28  chr28_14063772     HCab    C    G        0      0        2 
  28  chr28_14063772     HPrz    C    G        0      0        2 
  28  chr28_14063772     ZBoe    C    G      0.5      1        2 
  28  chr28_14063772     ZGre    C    G        0      0        2 
  28  chr28_14063772     ZHar    C    G        0      0        2 
  28  chr28_14063772   Sample    C    G        0      0        2 
  28  chr28_14077931     AAsi    A    C        0      0        2 
  28  chr28_14077931     AKia    A    C        0      0        2 
  28  chr28_14077931     AOna    A    C        0      0        2 
  28  chr28_14077931     ASom    A    C        0      0        2 
  28  chr28_14077931     HCab    A    C        0      0        2 
  28  chr28_14077931     HPrz    A    C        0      0        2 
  28  chr28_14077931     ZBoe    A    C        0      0        2 
  28  chr28_14077931     ZGre    A    C        0      0        2 
  28  chr28_14077931     ZHar    A    C      0.5      1        2 
  28  chr28_14077931   Sample    A    C        0      0        2 
  28  chr28_14085044     AAsi    T    A        0      0        2 
  28  chr28_14085044     AKia    T    A        1      2        2 
  28  chr28_14085044     AOna    T    A        1      2        2 
  28  chr28_14085044     ASom    T    A        0      0        2 
  28  chr28_14085044     HCab    T    A        0      0        2 
  28  chr28_14085044     HPrz    T    A        0      0        2 
  28  chr28_14085044     ZBoe    T    A        0      0        2 
  28  chr28_14085044     ZGre    T    A        0      0        2 
  28  chr28_14085044     ZHar    T    A        0      0        2 
  28  chr28_14085044   Sample    T    A        0      0        2 
  28  chr28_14093221     AAsi    G    T        0      0        2 
  28  chr28_14093221     AKia    G    T        0      0        2 
  28  chr28_14093221     AOna    G    T      0.5      1        2 
  28  chr28_14093221     ASom    G    T        0      0        2 
  28  chr28_14093221     HCab    G    T        0      0        2 
  28  chr28_14093221     HPrz    G    T        0      0        2 
  28  chr28_14093221     ZBoe    G    T        0      0        2 
  28  chr28_14093221     ZGre    G    T        0      0        2 
  28  chr28_14093221     ZHar    G    T        0      0        2 
  28  chr28_14093221   Sample    G    T        0      0        2 
  28  chr28_14114308     AAsi    C    A        0      0        2 
  28  chr28_14114308     AKia    C    A        0      0        2 
  28  chr28_14114308     AOna    C    A        0      0        2 
  28  chr28_14114308     ASom    C    A        0      0        2 
  28  chr28_14114308     HCab    C    A        0      0        2 
  28  chr28_14114308     HPrz    C    A        0      0        2 
  28  chr28_14114308     ZBoe    C    A      0.5      1        2 
  28  chr28_14114308     ZGre    C    A        0      0        2 
  28  chr28_14114308     ZHar    C    A        0      0        2 
  28  chr28_14114308   Sample    C    A        0      0        2 
  28  chr28_14128034     AAsi    G    T        0      0        2 
  28  chr28_14128034     AKia    G    T        0      0        2 
  28  chr28_14128034     AOna    G    T        0      0        2 
  28  chr28_14128034     ASom    G    T        0      0        2 
  28  chr28_14128034     HCab    G    T        0      0        2 
  28  chr28_14128034     HPrz    G    T        0      0        2 
  28  chr28_14128034     ZBoe    G    T        0      0        2 
  28  chr28_14128034     ZGre    G    T        1      2        2 
  28  chr28_14128034     ZHar    G    T        1      2        2 
  28  chr28_14128034   Sample    G    T        0      0        2 
  28  chr28_14129267     AAsi    T    G        0      0        2 
  28  chr28_14129267     AKia    T    G        0      0        2 
  28  chr28_14129267     AOna    T    G        0      0        2 
  28  chr28_14129267     ASom    T    G        0      0        2 
  28  chr28_14129267     HCab    T    G        0      0        2 
  28  chr28_14129267     HPrz    T    G        0      0        2 
  28  chr28_14129267     ZBoe    T    G        0      0        2 
  28  chr28_14129267     ZGre    T    G        1      2        2 
  28  chr28_14129267     ZHar    T    G        0      0        2 
  28  chr28_14129267   Sample    T    G        0      0        2 
  28  chr28_14177182     AAsi    C    G        0      0        2 
  28  chr28_14177182     AKia    C    G        0      0        2 
  28  chr28_14177182     AOna    C    G        0      0        2 
  28  chr28_14177182     ASom    C    G        0      0        2 
  28  chr28_14177182     HCab    C    G        1      2        2 
  28  chr28_14177182     HPrz    C    G        1      2        2 
  28  chr28_14177182     ZBoe    C    G        0      0        2 
  28  chr28_14177182     ZGre    C    G        0      0        2 
  28  chr28_14177182     ZHar    C    G        0      0        2 
  28  chr28_14177182   Sample    C    G        0      0        2 
  28  chr28_14185472     AAsi    C    A        0      0        2 
  28  chr28_14185472     AKia    C    A        0      0        2 
  28  chr28_14185472     AOna    C    A        0      0        2 
  28  chr28_14185472     ASom    C    A        0      0        2 
  28  chr28_14185472     HCab    C    A        1      2        2 
  28  chr28_14185472     HPrz    C    A        1      2        2 
  28  chr28_14185472     ZBoe    C    A        0      0        2 
  28  chr28_14185472     ZGre    C    A        0      0        2 
  28  chr28_14185472     ZHar    C    A        0      0        2 
  28  chr28_14185472   Sample    C    A        0      0        2 
  28  chr28_14201561     AAsi    C    A        0      0        2 
  28  chr28_14201561     AKia    C    A        0      0        2 
  28  chr28_14201561     AOna    C    A      0.5      1        2 
  28  chr28_14201561     ASom    C    A        0      0        2 
  28  chr28_14201561     HCab    C    A        0      0        2 
  28  chr28_14201561     HPrz    C    A        0      0        2 
  28  chr28_14201561     ZBoe    C    A        0      0        2 
  28  chr28_14201561     ZGre    C    A        0      0        2 
  28  chr28_14201561     ZHar    C    A        0      0        2 
  28  chr28_14201561   Sample    C    A        0      0        2 
  28  chr28_14224566     AAsi    T    G        0      0        2 
  28  chr28_14224566     AKia    T    G        0      0        2 
  28  chr28_14224566     AOna    T    G        0      0        2 
  28  chr28_14224566     ASom    T    G        0      0        2 
  28  chr28_14224566     HCab    T    G        1      2        2 
  28  chr28_14224566     HPrz    T    G        1      2        2 
  28  chr28_14224566     ZBoe    T    G        0      0        2 
  28  chr28_14224566     ZGre    T    G        0      0        2 
  28  chr28_14224566     ZHar    T    G        0      0        2 
  28  chr28_14224566   Sample    T    G        0      0        2 
  28  chr28_14237513     AAsi    A    C        0      0        2 
  28  chr28_14237513     AKia    A    C        0      0        2 
  28  chr28_14237513     AOna    A    C        0      0        2 
  28  chr28_14237513     ASom    A    C        0      0        2 
  28  chr28_14237513     HCab    A    C        1      2        2 
  28  chr28_14237513     HPrz    A    C        1      2        2 
  28  chr28_14237513     ZBoe    A    C        0      0        2 
  28  chr28_14237513     ZGre    A    C        0      0        2 
  28  chr28_14237513     ZHar    A    C        0      0        2 
  28  chr28_14237513   Sample    A    C        0      0        2 
  28  chr28_14259125     AAsi    C    A        0      0        2 
  28  chr28_14259125     AKia    C    A        0      0        2 
  28  chr28_14259125     AOna    C    A        0      0        2 
  28  chr28_14259125     ASom    C    A        0      0        2 
  28  chr28_14259125     HCab    C    A        1      2        2 
  28  chr28_14259125     HPrz    C    A        1      2        2 
  28  chr28_14259125     ZBoe    C    A        0      0        2 
  28  chr28_14259125     ZGre    C    A        0      0        2 
  28  chr28_14259125     ZHar    C    A        0      0        2 
  28  chr28_14259125   Sample    C    A        0      0        2 
  28  chr28_14263676     AAsi    A    T        0      0        2 
  28  chr28_14263676     AKia    A    T        0      0        2 
  28  chr28_14263676     AOna    A    T        0      0        2 
  28  chr28_14263676     ASom    A    T        0      0        2 
  28  chr28_14263676     HCab    A    T        1      2        2 
  28  chr28_14263676     HPrz    A    T        1      2        2 
  28  chr28_14263676     ZBoe    A    T        0      0        2 
  28  chr28_14263676     ZGre    A    T        0      0        2 
  28  chr28_14263676     ZHar    A    T        0      0        2 
  28  chr28_14263676   Sample    A    T        0      0        2 
  28  chr28_14290283     AAsi    A    C        0      0        2 
  28  chr28_14290283     AKia    A    C        0      0        2 
  28  chr28_14290283     AOna    A    C        0      0        2 
  28  chr28_14290283     ASom    A    C        0      0        2 
  28  chr28_14290283     HCab    A    C        0      0        2 
  28  chr28_14290283     HPrz    A    C      0.5      1        2 
  28  chr28_14290283     ZBoe    A    C        0      0        2 
  28  chr28_14290283     ZGre    A    C        0      0        2 
  28  chr28_14290283     ZHar    A    C        0      0        2 
  28  chr28_14290283   Sample    A    C        0      0        2 
  28  chr28_14299926     AAsi    T    A        0      0        2 
  28  chr28_14299926     AKia    T    A        0      0        2 
  28  chr28_14299926     AOna    T    A        0      0        2 
  28  chr28_14299926     ASom    T    A        0      0        2 
  28  chr28_14299926     HCab    T    A      0.5      1        2 
  28  chr28_14299926     HPrz    T    A      0.5      1        2 
  28  chr28_14299926     ZBoe    T    A        0      0        2 
  28  chr28_14299926     ZGre    T    A        0      0        2 
  28  chr28_14299926     ZHar    T    A        0      0        2 
  28  chr28_14299926   Sample    T    A        0      0        2 
  28  chr28_14371859     AAsi    C    A        1      2        2 
  28  chr28_14371859     AKia    C    A        0      0        2 
  28  chr28_14371859     AOna    C    A        0      0        2 
  28  chr28_14371859     ASom    C    A        0      0        2 
  28  chr28_14371859     HCab    C    A        0      0        2 
  28  chr28_14371859     HPrz    C    A        0      0        2 
  28  chr28_14371859     ZBoe    C    A        0      0        2 
  28  chr28_14371859     ZGre    C    A        0      0        2 
  28  chr28_14371859     ZHar    C    A        0      0        2 
  28  chr28_14371859   Sample    C    A        1      2        2 
  28  chr28_14392551     AAsi    G    C        0      0        2 
  28  chr28_14392551     AKia    G    C        0      0        2 
  28  chr28_14392551     AOna    G    C        0      0        2 
  28  chr28_14392551     ASom    G    C        0      0        2 
  28  chr28_14392551     HCab    G    C        0      0        2 
  28  chr28_14392551     HPrz    G    C        0      0        2 
  28  chr28_14392551     ZBoe    G    C        1      2        2 
  28  chr28_14392551     ZGre    G    C        0      0        2 
  28  chr28_14392551     ZHar    G    C        0      0        2 
  28  chr28_14392551   Sample    G    C        0      0        2 
  28  chr28_14395781     AAsi    C    A        0      0        2 
  28  chr28_14395781     AKia    C    A        0      0        2 
  28  chr28_14395781     AOna    C    A        0      0        2 
  28  chr28_14395781     ASom    C    A        0      0        2 
  28  chr28_14395781     HCab    C    A      0.5      1        2 
  28  chr28_14395781     HPrz    C    A        0      0        2 
  28  chr28_14395781     ZBoe    C    A        0      0        2 
  28  chr28_14395781     ZGre    C    A        0      0        2 
  28  chr28_14395781     ZHar    C    A        0      0        2 
  28  chr28_14395781   Sample    C    A        0      0        2 
  28  chr28_14473481     AAsi    G    C        0      0        2 
  28  chr28_14473481     AKia    G    C        0      0        2 
  28  chr28_14473481     AOna    G    C        0      0        2 
  28  chr28_14473481     ASom    G    C        0      0        2 
  28  chr28_14473481     HCab    G    C        0      0        2 
  28  chr28_14473481     HPrz    G    C        0      0        2 
  28  chr28_14473481     ZBoe    G    C        0      0        2 
  28  chr28_14473481     ZGre    G    C        0      0        2 
  28  chr28_14473481     ZHar    G    C      0.5      1        2 
  28  chr28_14473481   Sample    G    C        0      0        2 
  28  chr28_14485346     AAsi    C    G        0      0        2 
  28  chr28_14485346     AKia    C    G        0      0        2 
  28  chr28_14485346     AOna    C    G        0      0        2 
  28  chr28_14485346     ASom    C    G        0      0        2 
  28  chr28_14485346     HCab    C    G        0      0        2 
  28  chr28_14485346     HPrz    C    G        0      0        2 
  28  chr28_14485346     ZBoe    C    G      0.5      1        2 
  28  chr28_14485346     ZGre    C    G        0      0        2 
  28  chr28_14485346     ZHar    C    G        0      0        2 
  28  chr28_14485346   Sample    C    G        0      0        2 
  28  chr28_14489102     AAsi    G    C        0      0        2 
  28  chr28_14489102     AKia    G    C        0      0        2 
  28  chr28_14489102     AOna    G    C        0      0        2 
  28  chr28_14489102     ASom    G    C        0      0        2 
  28  chr28_14489102     HCab    G    C        0      0        2 
  28  chr28_14489102     HPrz    G    C        0      0        2 
  28  chr28_14489102     ZBoe    G    C        0      0        2 
  28  chr28_14489102     ZGre    G    C      0.5      1        2 
  28  chr28_14489102     ZHar    G    C        0      0        2 
  28  chr28_14489102   Sample    G    C        0      0        2 
  28  chr28_14497738     AAsi    G    C        0      0        2 
  28  chr28_14497738     AKia    G    C        0      0        2 
  28  chr28_14497738     AOna    G    C      0.5      1        2 
  28  chr28_14497738     ASom    G    C        0      0        2 
  28  chr28_14497738     HCab    G    C        0      0        2 
  28  chr28_14497738     HPrz    G    C        0      0        2 
  28  chr28_14497738     ZBoe    G    C        0      0        2 
  28  chr28_14497738     ZGre    G    C        0      0        2 
  28  chr28_14497738     ZHar    G    C        0      0        2 
  28  chr28_14497738   Sample    G    C        0      0        2 
  28  chr28_14533358     AAsi    G    T        0      0        2 
  28  chr28_14533358     AKia    G    T        0      0        2 
  28  chr28_14533358     AOna    G    T      0.5      1        2 
  28  chr28_14533358     ASom    G    T        0      0        2 
  28  chr28_14533358     HCab    G    T        0      0        2 
  28  chr28_14533358     HPrz    G    T        0      0        2 
  28  chr28_14533358     ZBoe    G    T        0      0        2 
  28  chr28_14533358     ZGre    G    T        0      0        2 
  28  chr28_14533358     ZHar    G    T        0      0        2 
  28  chr28_14533358   Sample    G    T        0      0        2 
  28  chr28_14540518     AAsi    G    T        0      0        2 
  28  chr28_14540518     AKia    G    T        0      0        2 
  28  chr28_14540518     AOna    G    T        0      0        2 
  28  chr28_14540518     ASom    G    T        0      0        2 
  28  chr28_14540518     HCab    G    T        0      0        2 
  28  chr28_14540518     HPrz    G    T        0      0        2 
  28  chr28_14540518     ZBoe    G    T      0.5      1        2 
  28  chr28_14540518     ZGre    G    T        0      0        2 
  28  chr28_14540518     ZHar    G    T        0      0        2 
  28  chr28_14540518   Sample    G    T        0      0        2 
  28  chr28_14587100     AAsi    T    G        0      0        2 
  28  chr28_14587100     AKia    T    G        0      0        2 
  28  chr28_14587100     AOna    T    G        0      0        2 
  28  chr28_14587100     ASom    T    G        1      2        2 
  28  chr28_14587100     HCab    T    G        0      0        2 
  28  chr28_14587100     HPrz    T    G        0      0        2 
  28  chr28_14587100     ZBoe    T    G        0      0        2 
  28  chr28_14587100     ZGre    T    G        0      0        2 
  28  chr28_14587100     ZHar    T    G        0      0        2 
  28  chr28_14587100   Sample    T    G        0      0        2 
  28  chr28_14652701     AAsi    C    A        0      0        2 
  28  chr28_14652701     AKia    C    A        0      0        2 
  28  chr28_14652701     AOna    C    A        0      0        2 
  28  chr28_14652701     ASom    C    A        0      0        2 
  28  chr28_14652701     HCab    C    A        0      0        2 
  28  chr28_14652701     HPrz    C    A        0      0        2 
  28  chr28_14652701     ZBoe    C    A        0      0        2 
  28  chr28_14652701     ZGre    C    A        0      0        2 
  28  chr28_14652701     ZHar    C    A      0.5      1        2 
  28  chr28_14652701   Sample    C    A        0      0        2 
  28  chr28_14657242     AAsi    T    A        0      0        2 
  28  chr28_14657242     AKia    T    A        0      0        2 
  28  chr28_14657242     AOna    T    A        0      0        2 
  28  chr28_14657242     ASom    T    A        0      0        2 
  28  chr28_14657242     HCab    T    A        0      0        2 
  28  chr28_14657242     HPrz    T    A        0      0        2 
  28  chr28_14657242     ZBoe    T    A        0      0        2 
  28  chr28_14657242     ZGre    T    A        0      0        2 
  28  chr28_14657242     ZHar    T    A      0.5      1        2 
  28  chr28_14657242   Sample    T    A        0      0        2 
  28  chr28_14663580     AAsi    G    C        0      0        2 
  28  chr28_14663580     AKia    G    C        0      0        2 
  28  chr28_14663580     AOna    G    C        0      0        2 
  28  chr28_14663580     ASom    G    C        0      0        2 
  28  chr28_14663580     HCab    G    C        0      0        2 
  28  chr28_14663580     HPrz    G    C        0      0        2 
  28  chr28_14663580     ZBoe    G    C        0      0        2 
  28  chr28_14663580     ZGre    G    C        0      0        2 
  28  chr28_14663580     ZHar    G    C        1      2        2 
  28  chr28_14663580   Sample    G    C        0      0        2 
  28  chr28_14671746     AAsi    C    G        0      0        2 
  28  chr28_14671746     AKia    C    G        1      2        2 
  28  chr28_14671746     AOna    C    G        0      0        2 
  28  chr28_14671746     ASom    C    G        0      0        2 
  28  chr28_14671746     HCab    C    G        0      0        2 
  28  chr28_14671746     HPrz    C    G        0      0        2 
  28  chr28_14671746     ZBoe    C    G        0      0        2 
  28  chr28_14671746     ZGre    C    G        0      0        2 
  28  chr28_14671746     ZHar    C    G        0      0        2 
  28  chr28_14671746   Sample    C    G        0      0        2 
  28  chr28_14676481     AAsi    G    C        0      0        2 
  28  chr28_14676481     AKia    G    C        0      0        2 
  28  chr28_14676481     AOna    G    C        0      0        2 
  28  chr28_14676481     ASom    G    C        0      0        2 
  28  chr28_14676481     HCab    G    C        1      2        2 
  28  chr28_14676481     HPrz    G    C        1      2        2 
  28  chr28_14676481     ZBoe    G    C        0      0        2 
  28  chr28_14676481     ZGre    G    C        0      0        2 
  28  chr28_14676481     ZHar    G    C        0      0        2 
  28  chr28_14676481   Sample    G    C        0      0        2 
  28  chr28_14681423     AAsi    G    C        0      0        2 
  28  chr28_14681423     AKia    G    C        0      0        2 
  28  chr28_14681423     AOna    G    C        0      0        2 
  28  chr28_14681423     ASom    G    C        0      0        2 
  28  chr28_14681423     HCab    G    C        0      0        2 
  28  chr28_14681423     HPrz    G    C        0      0        2 
  28  chr28_14681423     ZBoe    G    C        0      0        2 
  28  chr28_14681423     ZGre    G    C      0.5      1        2 
  28  chr28_14681423     ZHar    G    C        0      0        2 
  28  chr28_14681423   Sample    G    C        0      0        2 
  28  chr28_14682601     AAsi    C    G        0      0        2 
  28  chr28_14682601     AKia    C    G        0      0        2 
  28  chr28_14682601     AOna    C    G        0      0        2 
  28  chr28_14682601     ASom    C    G        0      0        2 
  28  chr28_14682601     HCab    C    G        0      0        2 
  28  chr28_14682601     HPrz    C    G        1      2        2 
  28  chr28_14682601     ZBoe    C    G        0      0        2 
  28  chr28_14682601     ZGre    C    G        0      0        2 
  28  chr28_14682601     ZHar    C    G        0      0        2 
  28  chr28_14682601   Sample    C    G        0      0        2 
  28  chr28_14734918     AAsi    G    T        0      0        2 
  28  chr28_14734918     AKia    G    T        0      0        2 
  28  chr28_14734918     AOna    G    T      0.5      1        2 
  28  chr28_14734918     ASom    G    T        0      0        2 
  28  chr28_14734918     HCab    G    T        0      0        2 
  28  chr28_14734918     HPrz    G    T        0      0        2 
  28  chr28_14734918     ZBoe    G    T        0      0        2 
  28  chr28_14734918     ZGre    G    T        0      0        2 
  28  chr28_14734918     ZHar    G    T        0      0        2 
  28  chr28_14734918   Sample    G    T        0      0        2 
  28  chr28_14740571     AAsi    G    T        1      2        2 
  28  chr28_14740571     AKia    G    T        0      0        2 
  28  chr28_14740571     AOna    G    T        0      0        2 
  28  chr28_14740571     ASom    G    T        1      2        2 
  28  chr28_14740571     HCab    G    T        0      0        2 
  28  chr28_14740571     HPrz    G    T        0      0        2 
  28  chr28_14740571     ZBoe    G    T        0      0        2 
  28  chr28_14740571     ZGre    G    T        0      0        2 
  28  chr28_14740571     ZHar    G    T        0      0        2 
  28  chr28_14740571   Sample    G    T        1      2        2 
  28  chr28_14755257     AAsi    G    T        0      0        2 
  28  chr28_14755257     AKia    G    T        0      0        2 
  28  chr28_14755257     AOna    G    T        0      0        2 
  28  chr28_14755257     ASom    G    T        0      0        2 
  28  chr28_14755257     HCab    G    T        1      2        2 
  28  chr28_14755257     HPrz    G    T        1      2        2 
  28  chr28_14755257     ZBoe    G    T        0      0        2 
  28  chr28_14755257     ZGre    G    T        0      0        2 
  28  chr28_14755257     ZHar    G    T        0      0        2 
  28  chr28_14755257   Sample    G    T        0      0        2 
  28  chr28_14795448     AAsi    T    G        0      0        2 
  28  chr28_14795448     AKia    T    G        1      2        2 
  28  chr28_14795448     AOna    T    G        0      0        2 
  28  chr28_14795448     ASom    T    G        0      0        2 
  28  chr28_14795448     HCab    T    G        0      0        2 
  28  chr28_14795448     HPrz    T    G        0      0        2 
  28  chr28_14795448     ZBoe    T    G        0      0        2 
  28  chr28_14795448     ZGre    T    G        0      0        2 
  28  chr28_14795448     ZHar    T    G        0      0        2 
  28  chr28_14795448   Sample    T    G        0      0        2 
  28  chr28_14805306     AAsi    A    C        0      0        2 
  28  chr28_14805306     AKia    A    C        0      0        2 
  28  chr28_14805306     AOna    A    C        0      0        2 
  28  chr28_14805306     ASom    A    C        0      0        2 
  28  chr28_14805306     HCab    A    C        1      2        2 
  28  chr28_14805306     HPrz    A    C        1      2        2 
  28  chr28_14805306     ZBoe    A    C        0      0        2 
  28  chr28_14805306     ZGre    A    C        0      0        2 
  28  chr28_14805306     ZHar    A    C        0      0        2 
  28  chr28_14805306   Sample    A    C        0      0        2 
  28  chr28_14812420     AAsi    C    A        0      0        2 
  28  chr28_14812420     AKia    C    A        0      0        2 
  28  chr28_14812420     AOna    C    A        0      0        2 
  28  chr28_14812420     ASom    C    A        0      0        2 
  28  chr28_14812420     HCab    C    A        1      2        2 
  28  chr28_14812420     HPrz    C    A        1      2        2 
  28  chr28_14812420     ZBoe    C    A        0      0        2 
  28  chr28_14812420     ZGre    C    A        0      0        2 
  28  chr28_14812420     ZHar    C    A        0      0        2 
  28  chr28_14812420   Sample    C    A        0      0        2 
  28  chr28_14818669     AAsi    C    G        0      0        2 
  28  chr28_14818669     AKia    C    G        0      0        2 
  28  chr28_14818669     AOna    C    G        0      0        2 
  28  chr28_14818669     ASom    C    G        1      2        2 
  28  chr28_14818669     HCab    C    G        0      0        2 
  28  chr28_14818669     HPrz    C    G        0      0        2 
  28  chr28_14818669     ZBoe    C    G        0      0        2 
  28  chr28_14818669     ZGre    C    G        0      0        2 
  28  chr28_14818669     ZHar    C    G        0      0        2 
  28  chr28_14818669   Sample    C    G        0      0        2 
  28  chr28_14836229     AAsi    T    A        0      0        2 
  28  chr28_14836229     AKia    T    A        0      0        2 
  28  chr28_14836229     AOna    T    A        0      0        2 
  28  chr28_14836229     ASom    T    A        0      0        2 
  28  chr28_14836229     HCab    T    A        1      2        2 
  28  chr28_14836229     HPrz    T    A        1      2        2 
  28  chr28_14836229     ZBoe    T    A        0      0        2 
  28  chr28_14836229     ZGre    T    A        0      0        2 
  28  chr28_14836229     ZHar    T    A        0      0        2 
  28  chr28_14836229   Sample    T    A        0      0        2 
  28  chr28_14857295     AAsi    A    C        0      0        2 
  28  chr28_14857295     AKia    A    C        0      0        2 
  28  chr28_14857295     AOna    A    C        0      0        2 
  28  chr28_14857295     ASom    A    C        0      0        2 
  28  chr28_14857295     HCab    A    C        0      0        2 
  28  chr28_14857295     HPrz    A    C        0      0        2 
  28  chr28_14857295     ZBoe    A    C        0      0        2 
  28  chr28_14857295     ZGre    A    C        1      2        2 
  28  chr28_14857295     ZHar    A    C        0      0        2 
  28  chr28_14857295   Sample    A    C        0      0        2 
  28  chr28_14857327     AAsi    T    A        0      0        2 
  28  chr28_14857327     AKia    T    A        0      0        2 
  28  chr28_14857327     AOna    T    A        0      0        2 
  28  chr28_14857327     ASom    T    A        0      0        2 
  28  chr28_14857327     HCab    T    A        1      2        2 
  28  chr28_14857327     HPrz    T    A        1      2        2 
  28  chr28_14857327     ZBoe    T    A        0      0        2 
  28  chr28_14857327     ZGre    T    A        0      0        2 
  28  chr28_14857327     ZHar    T    A        0      0        2 
  28  chr28_14857327   Sample    T    A        0      0        2 
  28  chr28_14871201     AAsi    A    T        0      0        2 
  28  chr28_14871201     AKia    A    T        0      0        2 
  28  chr28_14871201     AOna    A    T        0      0        2 
  28  chr28_14871201     ASom    A    T        0      0        2 
  28  chr28_14871201     HCab    A    T        0      0        2 
  28  chr28_14871201     HPrz    A    T        0      0        2 
  28  chr28_14871201     ZBoe    A    T        0      0        2 
  28  chr28_14871201     ZGre    A    T        1      2        2 
  28  chr28_14871201     ZHar    A    T        0      0        2 
  28  chr28_14871201   Sample    A    T        0      0        2 
  28  chr28_14874336     AAsi    C    G        0      0        2 
  28  chr28_14874336     AKia    C    G        0      0        2 
  28  chr28_14874336     AOna    C    G        0      0        2 
  28  chr28_14874336     ASom    C    G        0      0        2 
  28  chr28_14874336     HCab    C    G        0      0        2 
  28  chr28_14874336     HPrz    C    G        0      0        2 
  28  chr28_14874336     ZBoe    C    G        0      0        2 
  28  chr28_14874336     ZGre    C    G        1      2        2 
  28  chr28_14874336     ZHar    C    G        0      0        2 
  28  chr28_14874336   Sample    C    G        0      0        2 
  28  chr28_14881935     AAsi    T    G        0      0        2 
  28  chr28_14881935     AKia    T    G        0      0        2 
  28  chr28_14881935     AOna    T    G        0      0        2 
  28  chr28_14881935     ASom    T    G        0      0        2 
  28  chr28_14881935     HCab    T    G        0      0        2 
  28  chr28_14881935     HPrz    T    G        0      0        2 
  28  chr28_14881935     ZBoe    T    G        0      0        2 
  28  chr28_14881935     ZGre    T    G        1      2        2 
  28  chr28_14881935     ZHar    T    G        0      0        2 
  28  chr28_14881935   Sample    T    G        0      0        2 
  28  chr28_14896232     AAsi    G    T        0      0        2 
  28  chr28_14896232     AKia    G    T        0      0        2 
  28  chr28_14896232     AOna    G    T        0      0        2 
  28  chr28_14896232     ASom    G    T        0      0        2 
  28  chr28_14896232     HCab    G    T        0      0        2 
  28  chr28_14896232     HPrz    G    T        0      0        2 
  28  chr28_14896232     ZBoe    G    T        0      0        2 
  28  chr28_14896232     ZGre    G    T        0      0        2 
  28  chr28_14896232     ZHar    G    T      0.5      1        2 
  28  chr28_14896232   Sample    G    T        0      0        2 
  28  chr28_14900575     AAsi    C    G        0      0        2 
  28  chr28_14900575     AKia    C    G        0      0        2 
  28  chr28_14900575     AOna    C    G        0      0        2 
  28  chr28_14900575     ASom    C    G        0      0        2 
  28  chr28_14900575     HCab    C    G        1      2        2 
  28  chr28_14900575     HPrz    C    G        1      2        2 
  28  chr28_14900575     ZBoe    C    G        0      0        2 
  28  chr28_14900575     ZGre    C    G        0      0        2 
  28  chr28_14900575     ZHar    C    G        0      0        2 
  28  chr28_14900575   Sample    C    G        0      0        2 
  28  chr28_14916949     AAsi    T    G      0.5      1        2 
  28  chr28_14916949     AKia    T    G        0      0        2 
  28  chr28_14916949     AOna    T    G        0      0        2 
  28  chr28_14916949     ASom    T    G        0      0        2 
  28  chr28_14916949     HCab    T    G        0      0        2 
  28  chr28_14916949     HPrz    T    G        0      0        2 
  28  chr28_14916949     ZBoe    T    G        0      0        2 
  28  chr28_14916949     ZGre    T    G        0      0        2 
  28  chr28_14916949     ZHar    T    G        0      0        2 
  28  chr28_14916949   Sample    T    G        0      0        2 
  28  chr28_14951123     AAsi    G    T        0      0        2 
  28  chr28_14951123     AKia    G    T        0      0        2 
  28  chr28_14951123     AOna    G    T        0      0        2 
  28  chr28_14951123     ASom    G    T        0      0        2 
  28  chr28_14951123     HCab    G    T        0      0        2 
  28  chr28_14951123     HPrz    G    T        0      0        2 
  28  chr28_14951123     ZBoe    G    T      0.5      1        2 
  28  chr28_14951123     ZGre    G    T        0      0        2 
  28  chr28_14951123     ZHar    G    T        0      0        2 
  28  chr28_14951123   Sample    G    T        0      0        2 
  28  chr28_14989714     AAsi    A    C        0      0        2 
  28  chr28_14989714     AKia    A    C        0      0        2 
  28  chr28_14989714     AOna    A    C        0      0        2 
  28  chr28_14989714     ASom    A    C        1      2        2 
  28  chr28_14989714     HCab    A    C        0      0        2 
  28  chr28_14989714     HPrz    A    C        0      0        2 
  28  chr28_14989714     ZBoe    A    C        0      0        2 
  28  chr28_14989714     ZGre    A    C        0      0        2 
  28  chr28_14989714     ZHar    A    C        0      0        2 
  28  chr28_14989714   Sample    A    C        0      0        2 
  28  chr28_15013267     AAsi    A    T        0      0        2 
  28  chr28_15013267     AKia    A    T        0      0        2 
  28  chr28_15013267     AOna    A    T        0      0        2 
  28  chr28_15013267     ASom    A    T        0      0        2 
  28  chr28_15013267     HCab    A    T        1      2        2 
  28  chr28_15013267     HPrz    A    T        1      2        2 
  28  chr28_15013267     ZBoe    A    T        0      0        2 
  28  chr28_15013267     ZGre    A    T        0      0        2 
  28  chr28_15013267     ZHar    A    T        0      0        2 
  28  chr28_15013267   Sample    A    T        0      0        2 
  28  chr28_15021986     AAsi    T    G        0      0        2 
  28  chr28_15021986     AKia    T    G        0      0        2 
  28  chr28_15021986     AOna    T    G      0.5      1        2 
  28  chr28_15021986     ASom    T    G        0      0        2 
  28  chr28_15021986     HCab    T    G        0      0        2 
  28  chr28_15021986     HPrz    T    G        0      0        2 
  28  chr28_15021986     ZBoe    T    G        0      0        2 
  28  chr28_15021986     ZGre    T    G        0      0        2 
  28  chr28_15021986     ZHar    T    G        0      0        2 
  28  chr28_15021986   Sample    T    G        0      0        2 
  28  chr28_15057704     AAsi    T    G        0      0        2 
  28  chr28_15057704     AKia    T    G        0      0        2 
  28  chr28_15057704     AOna    T    G        0      0        2 
  28  chr28_15057704     ASom    T    G        0      0        2 
  28  chr28_15057704     HCab    T    G        1      2        2 
  28  chr28_15057704     HPrz    T    G        1      2        2 
  28  chr28_15057704     ZBoe    T    G        0      0        2 
  28  chr28_15057704     ZGre    T    G        0      0        2 
  28  chr28_15057704     ZHar    T    G        0      0        2 
  28  chr28_15057704   Sample    T    G        0      0        2 
  28  chr28_15078816     AAsi    A    T        0      0        2 
  28  chr28_15078816     AKia    A    T        1      2        2 
  28  chr28_15078816     AOna    A    T        0      0        2 
  28  chr28_15078816     ASom    A    T        0      0        2 
  28  chr28_15078816     HCab    A    T        0      0        2 
  28  chr28_15078816     HPrz    A    T        0      0        2 
  28  chr28_15078816     ZBoe    A    T        0      0        2 
  28  chr28_15078816     ZGre    A    T        0      0        2 
  28  chr28_15078816     ZHar    A    T        0      0        2 
  28  chr28_15078816   Sample    A    T        0      0        2 
  28  chr28_15093462     AAsi    C    A        0      0        2 
  28  chr28_15093462     AKia    C    A        0      0        2 
  28  chr28_15093462     AOna    C    A        0      0        2 
  28  chr28_15093462     ASom    C    A        0      0        2 
  28  chr28_15093462     HCab    C    A        0      0        2 
  28  chr28_15093462     HPrz    C    A        0      0        2 
  28  chr28_15093462     ZBoe    C    A        0      0        2 
  28  chr28_15093462     ZGre    C    A      0.5      1        2 
  28  chr28_15093462     ZHar    C    A        0      0        2 
  28  chr28_15093462   Sample    C    A        0      0        2 
  28  chr28_15111157     AAsi    T    A        0      0        2 
  28  chr28_15111157     AKia    T    A        0      0        2 
  28  chr28_15111157     AOna    T    A        0      0        2 
  28  chr28_15111157     ASom    T    A        0      0        2 
  28  chr28_15111157     HCab    T    A        0      0        2 
  28  chr28_15111157     HPrz    T    A        1      2        2 
  28  chr28_15111157     ZBoe    T    A        0      0        2 
  28  chr28_15111157     ZGre    T    A        0      0        2 
  28  chr28_15111157     ZHar    T    A        0      0        2 
  28  chr28_15111157   Sample    T    A        0      0        2 
  28  chr28_15130634     AAsi    A    T        0      0        2 
  28  chr28_15130634     AKia    A    T        0      0        2 
  28  chr28_15130634     AOna    A    T        0      0        2 
  28  chr28_15130634     ASom    A    T        0      0        2 
  28  chr28_15130634     HCab    A    T        1      2        2 
  28  chr28_15130634     HPrz    A    T        1      2        2 
  28  chr28_15130634     ZBoe    A    T        0      0        2 
  28  chr28_15130634     ZGre    A    T        0      0        2 
  28  chr28_15130634     ZHar    A    T        0      0        2 
  28  chr28_15130634   Sample    A    T        0      0        2 
  28  chr28_15134591     AAsi    A    T        0      0        2 
  28  chr28_15134591     AKia    A    T        0      0        2 
  28  chr28_15134591     AOna    A    T        0      0        2 
  28  chr28_15134591     ASom    A    T        0      0        2 
  28  chr28_15134591     HCab    A    T        0      0        2 
  28  chr28_15134591     HPrz    A    T        1      2        2 
  28  chr28_15134591     ZBoe    A    T        0      0        2 
  28  chr28_15134591     ZGre    A    T        0      0        2 
  28  chr28_15134591     ZHar    A    T        0      0        2 
  28  chr28_15134591   Sample    A    T        0      0        2 
  28  chr28_15152465     AAsi    C    A        0      0        2 
  28  chr28_15152465     AKia    C    A        0      0        2 
  28  chr28_15152465     AOna    C    A        0      0        2 
  28  chr28_15152465     ASom    C    A        0      0        2 
  28  chr28_15152465     HCab    C    A        1      2        2 
  28  chr28_15152465     HPrz    C    A        1      2        2 
  28  chr28_15152465     ZBoe    C    A        0      0        2 
  28  chr28_15152465     ZGre    C    A        0      0        2 
  28  chr28_15152465     ZHar    C    A        0      0        2 
  28  chr28_15152465   Sample    C    A        0      0        2 
  28  chr28_15163003     AAsi    G    C        0      0        2 
  28  chr28_15163003     AKia    G    C        0      0        2 
  28  chr28_15163003     AOna    G    C        0      0        2 
  28  chr28_15163003     ASom    G    C        0      0        2 
  28  chr28_15163003     HCab    G    C        0      0        2 
  28  chr28_15163003     HPrz    G    C        0      0        2 
  28  chr28_15163003     ZBoe    G    C      0.5      1        2 
  28  chr28_15163003     ZGre    G    C        0      0        2 
  28  chr28_15163003     ZHar    G    C        0      0        2 
  28  chr28_15163003   Sample    G    C        0      0        2 
  28  chr28_15257383     AAsi    T    G        0      0        2 
  28  chr28_15257383     AKia    T    G        1      2        2 
  28  chr28_15257383     AOna    T    G        0      0        2 
  28  chr28_15257383     ASom    T    G        0      0        2 
  28  chr28_15257383     HCab    T    G        0      0        2 
  28  chr28_15257383     HPrz    T    G        0      0        2 
  28  chr28_15257383     ZBoe    T    G        0      0        2 
  28  chr28_15257383     ZGre    T    G        0      0        2 
  28  chr28_15257383     ZHar    T    G        0      0        2 
  28  chr28_15257383   Sample    T    G        0      0        2 
  28  chr28_15271812     AAsi    A    C        1      2        2 
  28  chr28_15271812     AKia    A    C        0      0        2 
  28  chr28_15271812     AOna    A    C        0      0        2 
  28  chr28_15271812     ASom    A    C        1      2        2 
  28  chr28_15271812     HCab    A    C        0      0        2 
  28  chr28_15271812     HPrz    A    C        0      0        2 
  28  chr28_15271812     ZBoe    A    C        0      0        2 
  28  chr28_15271812     ZGre    A    C        0      0        2 
  28  chr28_15271812     ZHar    A    C        0      0        2 
  28  chr28_15271812   Sample    A    C        1      2        2 
  28  chr28_15314700     AAsi    A    C        0      0        2 
  28  chr28_15314700     AKia    A    C        0      0        2 
  28  chr28_15314700     AOna    A    C        0      0        2 
  28  chr28_15314700     ASom    A    C        0      0        2 
  28  chr28_15314700     HCab    A    C        1      2        2 
  28  chr28_15314700     HPrz    A    C        1      2        2 
  28  chr28_15314700     ZBoe    A    C        0      0        2 
  28  chr28_15314700     ZGre    A    C        0      0        2 
  28  chr28_15314700     ZHar    A    C        0      0        2 
  28  chr28_15314700   Sample    A    C        0      0        2 
  28  chr28_15317527     AAsi    G    C        0      0        2 
  28  chr28_15317527     AKia    G    C        0      0        2 
  28  chr28_15317527     AOna    G    C        0      0        2 
  28  chr28_15317527     ASom    G    C        0      0        2 
  28  chr28_15317527     HCab    G    C        1      2        2 
  28  chr28_15317527     HPrz    G    C        1      2        2 
  28  chr28_15317527     ZBoe    G    C        0      0        2 
  28  chr28_15317527     ZGre    G    C        0      0        2 
  28  chr28_15317527     ZHar    G    C        0      0        2 
  28  chr28_15317527   Sample    G    C        0      0        2 
  28  chr28_15319791     AAsi    G    C        0      0        2 
  28  chr28_15319791     AKia    G    C        0      0        2 
  28  chr28_15319791     AOna    G    C      0.5      1        2 
  28  chr28_15319791     ASom    G    C        0      0        2 
  28  chr28_15319791     HCab    G    C        0      0        2 
  28  chr28_15319791     HPrz    G    C        0      0        2 
  28  chr28_15319791     ZBoe    G    C        0      0        2 
  28  chr28_15319791     ZGre    G    C        0      0        2 
  28  chr28_15319791     ZHar    G    C        0      0        2 
  28  chr28_15319791   Sample    G    C        0      0        2 
  28  chr28_15328130     AAsi    C    G        0      0        2 
  28  chr28_15328130     AKia    C    G        0      0        2 
  28  chr28_15328130     AOna    C    G        0      0        2 
  28  chr28_15328130     ASom    C    G        0      0        2 
  28  chr28_15328130     HCab    C    G        1      2        2 
  28  chr28_15328130     HPrz    C    G        1      2        2 
  28  chr28_15328130     ZBoe    C    G        0      0        2 
  28  chr28_15328130     ZGre    C    G        0      0        2 
  28  chr28_15328130     ZHar    C    G        0      0        2 
  28  chr28_15328130   Sample    C    G        0      0        2 
  28  chr28_15343007     AAsi    T    G        0      0        2 
  28  chr28_15343007     AKia    T    G      0.5      1        2 
  28  chr28_15343007     AOna    T    G      0.5      1        2 
  28  chr28_15343007     ASom    T    G        0      0        2 
  28  chr28_15343007     HCab    T    G        0      0        2 
  28  chr28_15343007     HPrz    T    G        0      0        2 
  28  chr28_15343007     ZBoe    T    G        0      0        2 
  28  chr28_15343007     ZGre    T    G        0      0        2 
  28  chr28_15343007     ZHar    T    G        0      0        2 
  28  chr28_15343007   Sample    T    G        0      0        2 
  28  chr28_15366998     AAsi    C    A        0      0        2 
  28  chr28_15366998     AKia    C    A        0      0        2 
  28  chr28_15366998     AOna    C    A      0.5      1        2 
  28  chr28_15366998     ASom    C    A        0      0        2 
  28  chr28_15366998     HCab    C    A        0      0        2 
  28  chr28_15366998     HPrz    C    A        0      0        2 
  28  chr28_15366998     ZBoe    C    A        0      0        2 
  28  chr28_15366998     ZGre    C    A        0      0        2 
  28  chr28_15366998     ZHar    C    A        0      0        2 
  28  chr28_15366998   Sample    C    A        0      0        2 
  28  chr28_15372664     AAsi    A    T        0      0        2 
  28  chr28_15372664     AKia    A    T        0      0        2 
  28  chr28_15372664     AOna    A    T      0.5      1        2 
  28  chr28_15372664     ASom    A    T        0      0        2 
  28  chr28_15372664     HCab    A    T        0      0        2 
  28  chr28_15372664     HPrz    A    T        0      0        2 
  28  chr28_15372664     ZBoe    A    T        0      0        2 
  28  chr28_15372664     ZGre    A    T        0      0        2 
  28  chr28_15372664     ZHar    A    T        0      0        2 
  28  chr28_15372664   Sample    A    T        0      0        2 
  28  chr28_15373206     AAsi    T    G        0      0        2 
  28  chr28_15373206     AKia    T    G        0      0        2 
  28  chr28_15373206     AOna    T    G      0.5      1        2 
  28  chr28_15373206     ASom    T    G        0      0        2 
  28  chr28_15373206     HCab    T    G        0      0        2 
  28  chr28_15373206     HPrz    T    G        0      0        2 
  28  chr28_15373206     ZBoe    T    G        0      0        2 
  28  chr28_15373206     ZGre    T    G        0      0        2 
  28  chr28_15373206     ZHar    T    G        0      0        2 
  28  chr28_15373206   Sample    T    G        0      0        2 
  28  chr28_15385406     AAsi    A    T        0      0        2 
  28  chr28_15385406     AKia    A    T        0      0        2 
  28  chr28_15385406     AOna    A    T        0      0        2 
  28  chr28_15385406     ASom    A    T        0      0        2 
  28  chr28_15385406     HCab    A    T        1      2        2 
  28  chr28_15385406     HPrz    A    T        1      2        2 
  28  chr28_15385406     ZBoe    A    T        0      0        2 
  28  chr28_15385406     ZGre    A    T        0      0        2 
  28  chr28_15385406     ZHar    A    T        0      0        2 
  28  chr28_15385406   Sample    A    T        0      0        2 
  28  chr28_15400602     AAsi    A    T        0      0        2 
  28  chr28_15400602     AKia    A    T        0      0        2 
  28  chr28_15400602     AOna    A    T        0      0        2 
  28  chr28_15400602     ASom    A    T        0      0        2 
  28  chr28_15400602     HCab    A    T        0      0        2 
  28  chr28_15400602     HPrz    A    T        0      0        2 
  28  chr28_15400602     ZBoe    A    T      0.5      1        2 
  28  chr28_15400602     ZGre    A    T        0      0        2 
  28  chr28_15400602     ZHar    A    T        0      0        2 
  28  chr28_15400602   Sample    A    T        0      0        2 
  28  chr28_15404180     AAsi    C    G        0      0        2 
  28  chr28_15404180     AKia    C    G        0      0        2 
  28  chr28_15404180     AOna    C    G        0      0        2 
  28  chr28_15404180     ASom    C    G        0      0        2 
  28  chr28_15404180     HCab    C    G        0      0        2 
  28  chr28_15404180     HPrz    C    G        0      0        2 
  28  chr28_15404180     ZBoe    C    G        1      2        2 
  28  chr28_15404180     ZGre    C    G        0      0        2 
  28  chr28_15404180     ZHar    C    G        0      0        2 
  28  chr28_15404180   Sample    C    G        0      0        2 
  28  chr28_15406647     AAsi    A    T      0.5      1        2 
  28  chr28_15406647     AKia    A    T        0      0        2 
  28  chr28_15406647     AOna    A    T        0      0        2 
  28  chr28_15406647     ASom    A    T        0      0        2 
  28  chr28_15406647     HCab    A    T        0      0        2 
  28  chr28_15406647     HPrz    A    T        0      0        2 
  28  chr28_15406647     ZBoe    A    T        0      0        2 
  28  chr28_15406647     ZGre    A    T        0      0        2 
  28  chr28_15406647     ZHar    A    T        0      0        2 
  28  chr28_15406647   Sample    A    T        0      0        2 
  28  chr28_15411047     AAsi    T    G        0      0        2 
  28  chr28_15411047     AKia    T    G        0      0        2 
  28  chr28_15411047     AOna    T    G        0      0        2 
  28  chr28_15411047     ASom    T    G        0      0        2 
  28  chr28_15411047     HCab    T    G        0      0        2 
  28  chr28_15411047     HPrz    T    G        0      0        2 
  28  chr28_15411047     ZBoe    T    G      0.5      1        2 
  28  chr28_15411047     ZGre    T    G        0      0        2 
  28  chr28_15411047     ZHar    T    G        0      0        2 
  28  chr28_15411047   Sample    T    G        0      0        2 
  28  chr28_15422344     AAsi    T    G        0      0        2 
  28  chr28_15422344     AKia    T    G        0      0        2 
  28  chr28_15422344     AOna    T    G      0.5      1        2 
  28  chr28_15422344     ASom    T    G        0      0        2 
  28  chr28_15422344     HCab    T    G        0      0        2 
  28  chr28_15422344     HPrz    T    G        0      0        2 
  28  chr28_15422344     ZBoe    T    G        0      0        2 
  28  chr28_15422344     ZGre    T    G        0      0        2 
  28  chr28_15422344     ZHar    T    G        0      0        2 
  28  chr28_15422344   Sample    T    G        0      0        2 
  28  chr28_15425320     AAsi    A    C        0      0        2 
  28  chr28_15425320     AKia    A    C        0      0        2 
  28  chr28_15425320     AOna    A    C      0.5      1        2 
  28  chr28_15425320     ASom    A    C        0      0        2 
  28  chr28_15425320     HCab    A    C        0      0        2 
  28  chr28_15425320     HPrz    A    C        0      0        2 
  28  chr28_15425320     ZBoe    A    C        0      0        2 
  28  chr28_15425320     ZGre    A    C        0      0        2 
  28  chr28_15425320     ZHar    A    C        0      0        2 
  28  chr28_15425320   Sample    A    C        0      0        2 
  28  chr28_15428027     AAsi    T    A        0      0        2 
  28  chr28_15428027     AKia    T    A        0      0        2 
  28  chr28_15428027     AOna    T    A      0.5      1        2 
  28  chr28_15428027     ASom    T    A        0      0        2 
  28  chr28_15428027     HCab    T    A        0      0        2 
  28  chr28_15428027     HPrz    T    A        0      0        2 
  28  chr28_15428027     ZBoe    T    A        0      0        2 
  28  chr28_15428027     ZGre    T    A        0      0        2 
  28  chr28_15428027     ZHar    T    A        0      0        2 
  28  chr28_15428027   Sample    T    A        0      0        2 
  28  chr28_15430353     AAsi    T    G        0      0        2 
  28  chr28_15430353     AKia    T    G        0      0        2 
  28  chr28_15430353     AOna    T    G      0.5      1        2 
  28  chr28_15430353     ASom    T    G        0      0        2 
  28  chr28_15430353     HCab    T    G        0      0        2 
  28  chr28_15430353     HPrz    T    G        0      0        2 
  28  chr28_15430353     ZBoe    T    G        0      0        2 
  28  chr28_15430353     ZGre    T    G        0      0        2 
  28  chr28_15430353     ZHar    T    G        0      0        2 
  28  chr28_15430353   Sample    T    G        0      0        2 
  28  chr28_15446149     AAsi    T    G        0      0        2 
  28  chr28_15446149     AKia    T    G        0      0        2 
  28  chr28_15446149     AOna    T    G        0      0        2 
  28  chr28_15446149     ASom    T    G        0      0        2 
  28  chr28_15446149     HCab    T    G        1      2        2 
  28  chr28_15446149     HPrz    T    G        1      2        2 
  28  chr28_15446149     ZBoe    T    G        0      0        2 
  28  chr28_15446149     ZGre    T    G        1      2        2 
  28  chr28_15446149     ZHar    T    G        0      0        2 
  28  chr28_15446149   Sample    T    G        0      0        2 
  28  chr28_15446760     AAsi    A    C      0.5      1        2 
  28  chr28_15446760     AKia    A    C        0      0        2 
  28  chr28_15446760     AOna    A    C        0      0        2 
  28  chr28_15446760     ASom    A    C        0      0        2 
  28  chr28_15446760     HCab    A    C        0      0        2 
  28  chr28_15446760     HPrz    A    C        0      0        2 
  28  chr28_15446760     ZBoe    A    C        0      0        2 
  28  chr28_15446760     ZGre    A    C        0      0        2 
  28  chr28_15446760     ZHar    A    C        0      0        2 
  28  chr28_15446760   Sample    A    C        0      0        2 
  28  chr28_15456645     AAsi    G    T        0      0        2 
  28  chr28_15456645     AKia    G    T        0      0        2 
  28  chr28_15456645     AOna    G    T        0      0        2 
  28  chr28_15456645     ASom    G    T        0      0        2 
  28  chr28_15456645     HCab    G    T        0      0        2 
  28  chr28_15456645     HPrz    G    T        0      0        2 
  28  chr28_15456645     ZBoe    G    T      0.5      1        2 
  28  chr28_15456645     ZGre    G    T        0      0        2 
  28  chr28_15456645     ZHar    G    T        0      0        2 
  28  chr28_15456645   Sample    G    T        0      0        2 
  28  chr28_15465200     AAsi    C    A        0      0        2 
  28  chr28_15465200     AKia    C    A        0      0        2 
  28  chr28_15465200     AOna    C    A        0      0        2 
  28  chr28_15465200     ASom    C    A        0      0        2 
  28  chr28_15465200     HCab    C    A        0      0        2 
  28  chr28_15465200     HPrz    C    A        0      0        2 
  28  chr28_15465200     ZBoe    C    A        0      0        2 
  28  chr28_15465200     ZGre    C    A        1      2        2 
  28  chr28_15465200     ZHar    C    A        0      0        2 
  28  chr28_15465200   Sample    C    A        0      0        2 
  28  chr28_15478672     AAsi    A    C        0      0        2 
  28  chr28_15478672     AKia    A    C        0      0        2 
  28  chr28_15478672     AOna    A    C        0      0        2 
  28  chr28_15478672     ASom    A    C        0      0        2 
  28  chr28_15478672     HCab    A    C        1      2        2 
  28  chr28_15478672     HPrz    A    C        1      2        2 
  28  chr28_15478672     ZBoe    A    C        0      0        2 
  28  chr28_15478672     ZGre    A    C        0      0        2 
  28  chr28_15478672     ZHar    A    C        0      0        2 
  28  chr28_15478672   Sample    A    C        0      0        2 
  28  chr28_15485714     AAsi    A    C        0      0        2 
  28  chr28_15485714     AKia    A    C        0      0        2 
  28  chr28_15485714     AOna    A    C        0      0        2 
  28  chr28_15485714     ASom    A    C        0      0        2 
  28  chr28_15485714     HCab    A    C        0      0        2 
  28  chr28_15485714     HPrz    A    C        0      0        2 
  28  chr28_15485714     ZBoe    A    C        0      0        2 
  28  chr28_15485714     ZGre    A    C        0      0        2 
  28  chr28_15485714     ZHar    A    C        1      2        2 
  28  chr28_15485714   Sample    A    C        0      0        2 
  28  chr28_15547186     AAsi    T    G        0      0        2 
  28  chr28_15547186     AKia    T    G        0      0        2 
  28  chr28_15547186     AOna    T    G      0.5      1        2 
  28  chr28_15547186     ASom    T    G        0      0        2 
  28  chr28_15547186     HCab    T    G        0      0        2 
  28  chr28_15547186     HPrz    T    G        0      0        2 
  28  chr28_15547186     ZBoe    T    G        0      0        2 
  28  chr28_15547186     ZGre    T    G        0      0        2 
  28  chr28_15547186     ZHar    T    G        0      0        2 
  28  chr28_15547186   Sample    T    G        0      0        2 
  28  chr28_15561160     AAsi    C    A        0      0        2 
  28  chr28_15561160     AKia    C    A        0      0        2 
  28  chr28_15561160     AOna    C    A        0      0        2 
  28  chr28_15561160     ASom    C    A        0      0        2 
  28  chr28_15561160     HCab    C    A        0      0        2 
  28  chr28_15561160     HPrz    C    A        0      0        2 
  28  chr28_15561160     ZBoe    C    A      0.5      1        2 
  28  chr28_15561160     ZGre    C    A        0      0        2 
  28  chr28_15561160     ZHar    C    A        0      0        2 
  28  chr28_15561160   Sample    C    A        0      0        2 
  28  chr28_15579062     AAsi    C    G        0      0        2 
  28  chr28_15579062     AKia    C    G        0      0        2 
  28  chr28_15579062     AOna    C    G        0      0        2 
  28  chr28_15579062     ASom    C    G        1      2        2 
  28  chr28_15579062     HCab    C    G        0      0        2 
  28  chr28_15579062     HPrz    C    G        0      0        2 
  28  chr28_15579062     ZBoe    C    G        0      0        2 
  28  chr28_15579062     ZGre    C    G        0      0        2 
  28  chr28_15579062     ZHar    C    G        0      0        2 
  28  chr28_15579062   Sample    C    G        0      0        2 
  28  chr28_15583387     AAsi    G    T        0      0        2 
  28  chr28_15583387     AKia    G    T        0      0        2 
  28  chr28_15583387     AOna    G    T        0      0        2 
  28  chr28_15583387     ASom    G    T        0      0        2 
  28  chr28_15583387     HCab    G    T        0      0        2 
  28  chr28_15583387     HPrz    G    T        0      0        2 
  28  chr28_15583387     ZBoe    G    T        0      0        2 
  28  chr28_15583387     ZGre    G    T        0      0        2 
  28  chr28_15583387     ZHar    G    T        1      2        2 
  28  chr28_15583387   Sample    G    T        0      0        2 
  28  chr28_15592735     AAsi    T    G        0      0        2 
  28  chr28_15592735     AKia    T    G        0      0        2 
  28  chr28_15592735     AOna    T    G        0      0        2 
  28  chr28_15592735     ASom    T    G        1      2        2 
  28  chr28_15592735     HCab    T    G        0      0        2 
  28  chr28_15592735     HPrz    T    G        0      0        2 
  28  chr28_15592735     ZBoe    T    G        0      0        2 
  28  chr28_15592735     ZGre    T    G        0      0        2 
  28  chr28_15592735     ZHar    T    G        0      0        2 
  28  chr28_15592735   Sample    T    G        0      0        2 
  28  chr28_15593232     AAsi    T    G        0      0        2 
  28  chr28_15593232     AKia    T    G        0      0        2 
  28  chr28_15593232     AOna    T    G        0      0        2 
  28  chr28_15593232     ASom    T    G        1      2        2 
  28  chr28_15593232     HCab    T    G        0      0        2 
  28  chr28_15593232     HPrz    T    G        0      0        2 
  28  chr28_15593232     ZBoe    T    G        0      0        2 
  28  chr28_15593232     ZGre    T    G        0      0        2 
  28  chr28_15593232     ZHar    T    G        0      0        2 
  28  chr28_15593232   Sample    T    G        0      0        2 
  28  chr28_15597256     AAsi    G    C        0      0        2 
  28  chr28_15597256     AKia    G    C        0      0        2 
  28  chr28_15597256     AOna    G    C        0      0        2 
  28  chr28_15597256     ASom    G    C        1      2        2 
  28  chr28_15597256     HCab    G    C        0      0        2 
  28  chr28_15597256     HPrz    G    C        0      0        2 
  28  chr28_15597256     ZBoe    G    C        0      0        2 
  28  chr28_15597256     ZGre    G    C        0      0        2 
  28  chr28_15597256     ZHar    G    C        0      0        2 
  28  chr28_15597256   Sample    G    C        0      0        2 
  28  chr28_15619549     AAsi    C    G        0      0        2 
  28  chr28_15619549     AKia    C    G        1      2        2 
  28  chr28_15619549     AOna    C    G        1      2        2 
  28  chr28_15619549     ASom    C    G        0      0        2 
  28  chr28_15619549     HCab    C    G        0      0        2 
  28  chr28_15619549     HPrz    C    G        0      0        2 
  28  chr28_15619549     ZBoe    C    G        0      0        2 
  28  chr28_15619549     ZGre    C    G        0      0        2 
  28  chr28_15619549     ZHar    C    G        0      0        2 
  28  chr28_15619549   Sample    C    G        0      0        2 
  28  chr28_15626021     AAsi    G    C        0      0        2 
  28  chr28_15626021     AKia    G    C        0      0        2 
  28  chr28_15626021     AOna    G    C        0      0        2 
  28  chr28_15626021     ASom    G    C        0      0        2 
  28  chr28_15626021     HCab    G    C        1      2        2 
  28  chr28_15626021     HPrz    G    C        1      2        2 
  28  chr28_15626021     ZBoe    G    C        0      0        2 
  28  chr28_15626021     ZGre    G    C        0      0        2 
  28  chr28_15626021     ZHar    G    C        0      0        2 
  28  chr28_15626021   Sample    G    C        0      0        2 
  28  chr28_15634728     AAsi    A    C        0      0        2 
  28  chr28_15634728     AKia    A    C        0      0        2 
  28  chr28_15634728     AOna    A    C        0      0        2 
  28  chr28_15634728     ASom    A    C        0      0        2 
  28  chr28_15634728     HCab    A    C        0      0        2 
  28  chr28_15634728     HPrz    A    C      0.5      1        2 
  28  chr28_15634728     ZBoe    A    C        0      0        2 
  28  chr28_15634728     ZGre    A    C        0      0        2 
  28  chr28_15634728     ZHar    A    C        0      0        2 
  28  chr28_15634728   Sample    A    C        0      0        2 
  28  chr28_15636875     AAsi    C    G        0      0        2 
  28  chr28_15636875     AKia    C    G        0      0        2 
  28  chr28_15636875     AOna    C    G        0      0        2 
  28  chr28_15636875     ASom    C    G        0      0        2 
  28  chr28_15636875     HCab    C    G        1      2        2 
  28  chr28_15636875     HPrz    C    G        1      2        2 
  28  chr28_15636875     ZBoe    C    G        0      0        2 
  28  chr28_15636875     ZGre    C    G        0      0        2 
  28  chr28_15636875     ZHar    C    G        0      0        2 
  28  chr28_15636875   Sample    C    G        0      0        2 
  28  chr28_15639860     AAsi    T    G        0      0        2 
  28  chr28_15639860     AKia    T    G        0      0        2 
  28  chr28_15639860     AOna    T    G        0      0        2 
  28  chr28_15639860     ASom    T    G        0      0        2 
  28  chr28_15639860     HCab    T    G        1      2        2 
  28  chr28_15639860     HPrz    T    G        1      2        2 
  28  chr28_15639860     ZBoe    T    G        0      0        2 
  28  chr28_15639860     ZGre    T    G        0      0        2 
  28  chr28_15639860     ZHar    T    G        0      0        2 
  28  chr28_15639860   Sample    T    G        0      0        2 
  28  chr28_15677479     AAsi    A    C        1      2        2 
  28  chr28_15677479     AKia    A    C        0      0        2 
  28  chr28_15677479     AOna    A    C        0      0        2 
  28  chr28_15677479     ASom    A    C        1      2        2 
  28  chr28_15677479     HCab    A    C        0      0        2 
  28  chr28_15677479     HPrz    A    C        0      0        2 
  28  chr28_15677479     ZBoe    A    C        0      0        2 
  28  chr28_15677479     ZGre    A    C        0      0        2 
  28  chr28_15677479     ZHar    A    C        0      0        2 
  28  chr28_15677479   Sample    A    C        1      2        2 
  28  chr28_15691846     AAsi    G    T        0      0        2 
  28  chr28_15691846     AKia    G    T        0      0        2 
  28  chr28_15691846     AOna    G    T        0      0        2 
  28  chr28_15691846     ASom    G    T        0      0        2 
  28  chr28_15691846     HCab    G    T        0      0        2 
  28  chr28_15691846     HPrz    G    T        0      0        2 
  28  chr28_15691846     ZBoe    G    T      0.5      1        2 
  28  chr28_15691846     ZGre    G    T        0      0        2 
  28  chr28_15691846     ZHar    G    T        0      0        2 
  28  chr28_15691846   Sample    G    T        0      0        2 
  28  chr28_15703220     AAsi    G    C        1      2        2 
  28  chr28_15703220     AKia    G    C        0      0        2 
  28  chr28_15703220     AOna    G    C        0      0        2 
  28  chr28_15703220     ASom    G    C        1      2        2 
  28  chr28_15703220     HCab    G    C        0      0        2 
  28  chr28_15703220     HPrz    G    C        0      0        2 
  28  chr28_15703220     ZBoe    G    C        0      0        2 
  28  chr28_15703220     ZGre    G    C        0      0        2 
  28  chr28_15703220     ZHar    G    C        0      0        2 
  28  chr28_15703220   Sample    G    C        1      2        2 
  28  chr28_15706407     AAsi    T    G        0      0        2 
  28  chr28_15706407     AKia    T    G      0.5      1        2 
  28  chr28_15706407     AOna    T    G      0.5      1        2 
  28  chr28_15706407     ASom    T    G        0      0        2 
  28  chr28_15706407     HCab    T    G        0      0        2 
  28  chr28_15706407     HPrz    T    G        0      0        2 
  28  chr28_15706407     ZBoe    T    G        0      0        2 
  28  chr28_15706407     ZGre    T    G        0      0        2 
  28  chr28_15706407     ZHar    T    G        0      0        2 
  28  chr28_15706407   Sample    T    G        0      0        2 
  28  chr28_15725232     AAsi    C    A        0      0        2 
  28  chr28_15725232     AKia    C    A        0      0        2 
  28  chr28_15725232     AOna    C    A        0      0        2 
  28  chr28_15725232     ASom    C    A        0      0        2 
  28  chr28_15725232     HCab    C    A        1      2        2 
  28  chr28_15725232     HPrz    C    A        1      2        2 
  28  chr28_15725232     ZBoe    C    A        0      0        2 
  28  chr28_15725232     ZGre    C    A        0      0        2 
  28  chr28_15725232     ZHar    C    A        0      0        2 
  28  chr28_15725232   Sample    C    A        0      0        2 
  28  chr28_15741355     AAsi    G    T        0      0        2 
  28  chr28_15741355     AKia    G    T        0      0        2 
  28  chr28_15741355     AOna    G    T        0      0        2 
  28  chr28_15741355     ASom    G    T        0      0        2 
  28  chr28_15741355     HCab    G    T        0      0        2 
  28  chr28_15741355     HPrz    G    T        0      0        2 
  28  chr28_15741355     ZBoe    G    T      0.5      1        2 
  28  chr28_15741355     ZGre    G    T        0      0        2 
  28  chr28_15741355     ZHar    G    T        0      0        2 
  28  chr28_15741355   Sample    G    T        0      0        2 
  28  chr28_15769858     AAsi    A    C        0      0        2 
  28  chr28_15769858     AKia    A    C        0      0        2 
  28  chr28_15769858     AOna    A    C        0      0        2 
  28  chr28_15769858     ASom    A    C        0      0        2 
  28  chr28_15769858     HCab    A    C        0      0        2 
  28  chr28_15769858     HPrz    A    C        0      0        2 
  28  chr28_15769858     ZBoe    A    C        1      2        2 
  28  chr28_15769858     ZGre    A    C        0      0        2 
  28  chr28_15769858     ZHar    A    C        0      0        2 
  28  chr28_15769858   Sample    A    C        0      0        2 
  28  chr28_15820608     AAsi    A    C        0      0        2 
  28  chr28_15820608     AKia    A    C        0      0        2 
  28  chr28_15820608     AOna    A    C        0      0        2 
  28  chr28_15820608     ASom    A    C        1      2        2 
  28  chr28_15820608     HCab    A    C        0      0        2 
  28  chr28_15820608     HPrz    A    C        0      0        2 
  28  chr28_15820608     ZBoe    A    C        0      0        2 
  28  chr28_15820608     ZGre    A    C        0      0        2 
  28  chr28_15820608     ZHar    A    C        0      0        2 
  28  chr28_15820608   Sample    A    C        0      0        2 
  28  chr28_15831735     AAsi    T    A        0      0        2 
  28  chr28_15831735     AKia    T    A        0      0        2 
  28  chr28_15831735     AOna    T    A        0      0        2 
  28  chr28_15831735     ASom    T    A        0      0        2 
  28  chr28_15831735     HCab    T    A        0      0        2 
  28  chr28_15831735     HPrz    T    A      0.5      1        2 
  28  chr28_15831735     ZBoe    T    A        0      0        2 
  28  chr28_15831735     ZGre    T    A        0      0        2 
  28  chr28_15831735     ZHar    T    A        0      0        2 
  28  chr28_15831735   Sample    T    A        0      0        2 
  28  chr28_15860364     AAsi    C    G        0      0        2 
  28  chr28_15860364     AKia    C    G      0.5      1        2 
  28  chr28_15860364     AOna    C    G        0      0        2 
  28  chr28_15860364     ASom    C    G        0      0        2 
  28  chr28_15860364     HCab    C    G        0      0        2 
  28  chr28_15860364     HPrz    C    G        0      0        2 
  28  chr28_15860364     ZBoe    C    G        0      0        2 
  28  chr28_15860364     ZGre    C    G        0      0        2 
  28  chr28_15860364     ZHar    C    G        0      0        2 
  28  chr28_15860364   Sample    C    G        0      0        2 
  28  chr28_15893862     AAsi    A    C        0      0        2 
  28  chr28_15893862     AKia    A    C        0      0        2 
  28  chr28_15893862     AOna    A    C        0      0        2 
  28  chr28_15893862     ASom    A    C        0      0        2 
  28  chr28_15893862     HCab    A    C        0      0        2 
  28  chr28_15893862     HPrz    A    C        0      0        2 
  28  chr28_15893862     ZBoe    A    C        0      0        2 
  28  chr28_15893862     ZGre    A    C        0      0        2 
  28  chr28_15893862     ZHar    A    C        1      2        2 
  28  chr28_15893862   Sample    A    C        0      0        2 
  28  chr28_15894144     AAsi    C    A        0      0        2 
  28  chr28_15894144     AKia    C    A        0      0        2 
  28  chr28_15894144     AOna    C    A        0      0        2 
  28  chr28_15894144     ASom    C    A        0      0        2 
  28  chr28_15894144     HCab    C    A      0.5      1        2 
  28  chr28_15894144     HPrz    C    A        1      2        2 
  28  chr28_15894144     ZBoe    C    A        0      0        2 
  28  chr28_15894144     ZGre    C    A        0      0        2 
  28  chr28_15894144     ZHar    C    A        0      0        2 
  28  chr28_15894144   Sample    C    A        0      0        2 
  28  chr28_15920394     AAsi    G    C        0      0        2 
  28  chr28_15920394     AKia    G    C        0      0        2 
  28  chr28_15920394     AOna    G    C        0      0        2 
  28  chr28_15920394     ASom    G    C        0      0        2 
  28  chr28_15920394     HCab    G    C        0      0        2 
  28  chr28_15920394     HPrz    G    C        0      0        2 
  28  chr28_15920394     ZBoe    G    C        0      0        2 
  28  chr28_15920394     ZGre    G    C      0.5      1        2 
  28  chr28_15920394     ZHar    G    C        0      0        2 
  28  chr28_15920394   Sample    G    C        0      0        2 
  28  chr28_15990220     AAsi    C    G        0      0        2 
  28  chr28_15990220     AKia    C    G        0      0        2 
  28  chr28_15990220     AOna    C    G        0      0        2 
  28  chr28_15990220     ASom    C    G        0      0        2 
  28  chr28_15990220     HCab    C    G        1      2        2 
  28  chr28_15990220     HPrz    C    G        1      2        2 
  28  chr28_15990220     ZBoe    C    G        0      0        2 
  28  chr28_15990220     ZGre    C    G        0      0        2 
  28  chr28_15990220     ZHar    C    G        0      0        2 
  28  chr28_15990220   Sample    C    G        0      0        2 
  28  chr28_16003234     AAsi    T    G        0      0        2 
  28  chr28_16003234     AKia    T    G        0      0        2 
  28  chr28_16003234     AOna    T    G        0      0        2 
  28  chr28_16003234     ASom    T    G        0      0        2 
  28  chr28_16003234     HCab    T    G        0      0        2 
  28  chr28_16003234     HPrz    T    G        1      2        2 
  28  chr28_16003234     ZBoe    T    G        0      0        2 
  28  chr28_16003234     ZGre    T    G        0      0        2 
  28  chr28_16003234     ZHar    T    G        0      0        2 
  28  chr28_16003234   Sample    T    G        0      0        2 
  28  chr28_16003815     AAsi    G    C        0      0        2 
  28  chr28_16003815     AKia    G    C        0      0        2 
  28  chr28_16003815     AOna    G    C        0      0        2 
  28  chr28_16003815     ASom    G    C        0      0        2 
  28  chr28_16003815     HCab    G    C        0      0        2 
  28  chr28_16003815     HPrz    G    C        0      0        2 
  28  chr28_16003815     ZBoe    G    C        0      0        2 
  28  chr28_16003815     ZGre    G    C        1      2        2 
  28  chr28_16003815     ZHar    G    C        0      0        2 
  28  chr28_16003815   Sample    G    C        0      0        2 
  28  chr28_16006631     AAsi    C    G        0      0        2 
  28  chr28_16006631     AKia    C    G        0      0        2 
  28  chr28_16006631     AOna    C    G        0      0        2 
  28  chr28_16006631     ASom    C    G        0      0        2 
  28  chr28_16006631     HCab    C    G        1      2        2 
  28  chr28_16006631     HPrz    C    G        1      2        2 
  28  chr28_16006631     ZBoe    C    G        0      0        2 
  28  chr28_16006631     ZGre    C    G        0      0        2 
  28  chr28_16006631     ZHar    C    G        0      0        2 
  28  chr28_16006631   Sample    C    G        0      0        2 
  28  chr28_16063115     AAsi    T    G        0      0        2 
  28  chr28_16063115     AKia    T    G        0      0        2 
  28  chr28_16063115     AOna    T    G      0.5      1        2 
  28  chr28_16063115     ASom    T    G        0      0        2 
  28  chr28_16063115     HCab    T    G        0      0        2 
  28  chr28_16063115     HPrz    T    G        0      0        2 
  28  chr28_16063115     ZBoe    T    G        0      0        2 
  28  chr28_16063115     ZGre    T    G        0      0        2 
  28  chr28_16063115     ZHar    T    G        0      0        2 
  28  chr28_16063115   Sample    T    G        0      0        2 
  28  chr28_16071559     AAsi    C    G        0      0        2 
  28  chr28_16071559     AKia    C    G        0      0        2 
  28  chr28_16071559     AOna    C    G        0      0        2 
  28  chr28_16071559     ASom    C    G        0      0        2 
  28  chr28_16071559     HCab    C    G        0      0        2 
  28  chr28_16071559     HPrz    C    G        0      0        2 
  28  chr28_16071559     ZBoe    C    G      0.5      1        2 
  28  chr28_16071559     ZGre    C    G        0      0        2 
  28  chr28_16071559     ZHar    C    G        1      2        2 
  28  chr28_16071559   Sample    C    G        0      0        2 
  28  chr28_16083145     AAsi    A    T        0      0        2 
  28  chr28_16083145     AKia    A    T        0      0        2 
  28  chr28_16083145     AOna    A    T        0      0        2 
  28  chr28_16083145     ASom    A    T        0      0        2 
  28  chr28_16083145     HCab    A    T        1      2        2 
  28  chr28_16083145     HPrz    A    T        1      2        2 
  28  chr28_16083145     ZBoe    A    T        0      0        2 
  28  chr28_16083145     ZGre    A    T        0      0        2 
  28  chr28_16083145     ZHar    A    T        0      0        2 
  28  chr28_16083145   Sample    A    T        0      0        2 
  28  chr28_16086874     AAsi    A    T        0      0        2 
  28  chr28_16086874     AKia    A    T        0      0        2 
  28  chr28_16086874     AOna    A    T      0.5      1        2 
  28  chr28_16086874     ASom    A    T        0      0        2 
  28  chr28_16086874     HCab    A    T        0      0        2 
  28  chr28_16086874     HPrz    A    T        0      0        2 
  28  chr28_16086874     ZBoe    A    T        0      0        2 
  28  chr28_16086874     ZGre    A    T        0      0        2 
  28  chr28_16086874     ZHar    A    T        0      0        2 
  28  chr28_16086874   Sample    A    T        0      0        2 
  28  chr28_16144039     AAsi    G    C        0      0        2 
  28  chr28_16144039     AKia    G    C        0      0        2 
  28  chr28_16144039     AOna    G    C        0      0        2 
  28  chr28_16144039     ASom    G    C        0      0        2 
  28  chr28_16144039     HCab    G    C        1      2        2 
  28  chr28_16144039     HPrz    G    C        0      0        2 
  28  chr28_16144039     ZBoe    G    C        0      0        2 
  28  chr28_16144039     ZGre    G    C        0      0        2 
  28  chr28_16144039     ZHar    G    C        0      0        2 
  28  chr28_16144039   Sample    G    C        0      0        2 
  28  chr28_16144611     AAsi    G    T        0      0        2 
  28  chr28_16144611     AKia    G    T      0.5      1        2 
  28  chr28_16144611     AOna    G    T        0      0        2 
  28  chr28_16144611     ASom    G    T        0      0        2 
  28  chr28_16144611     HCab    G    T        0      0        2 
  28  chr28_16144611     HPrz    G    T        0      0        2 
  28  chr28_16144611     ZBoe    G    T        0      0        2 
  28  chr28_16144611     ZGre    G    T        0      0        2 
  28  chr28_16144611     ZHar    G    T        0      0        2 
  28  chr28_16144611   Sample    G    T        0      0        2 
  28  chr28_16147722     AAsi    G    T        0      0        2 
  28  chr28_16147722     AKia    G    T        0      0        2 
  28  chr28_16147722     AOna    G    T        0      0        2 
  28  chr28_16147722     ASom    G    T        0      0        2 
  28  chr28_16147722     HCab    G    T        1      2        2 
  28  chr28_16147722     HPrz    G    T        1      2        2 
  28  chr28_16147722     ZBoe    G    T        0      0        2 
  28  chr28_16147722     ZGre    G    T        0      0        2 
  28  chr28_16147722     ZHar    G    T        0      0        2 
  28  chr28_16147722   Sample    G    T        0      0        2 
  28  chr28_16152041     AAsi    C    A        0      0        2 
  28  chr28_16152041     AKia    C    A        1      2        2 
  28  chr28_16152041     AOna    C    A        0      0        2 
  28  chr28_16152041     ASom    C    A        0      0        2 
  28  chr28_16152041     HCab    C    A        0      0        2 
  28  chr28_16152041     HPrz    C    A        0      0        2 
  28  chr28_16152041     ZBoe    C    A        0      0        2 
  28  chr28_16152041     ZGre    C    A        0      0        2 
  28  chr28_16152041     ZHar    C    A        0      0        2 
  28  chr28_16152041   Sample    C    A        0      0        2 
  28  chr28_16153150     AAsi    C    A        0      0        2 
  28  chr28_16153150     AKia    C    A        0      0        2 
  28  chr28_16153150     AOna    C    A        0      0        2 
  28  chr28_16153150     ASom    C    A        1      2        2 
  28  chr28_16153150     HCab    C    A        0      0        2 
  28  chr28_16153150     HPrz    C    A        0      0        2 
  28  chr28_16153150     ZBoe    C    A        0      0        2 
  28  chr28_16153150     ZGre    C    A        0      0        2 
  28  chr28_16153150     ZHar    C    A        0      0        2 
  28  chr28_16153150   Sample    C    A        0      0        2 
  28  chr28_16159545     AAsi    C    A        1      2        2 
  28  chr28_16159545     AKia    C    A        1      2        2 
  28  chr28_16159545     AOna    C    A        1      2        2 
  28  chr28_16159545     ASom    C    A        1      2        2 
  28  chr28_16159545     HCab    C    A        0      0        2 
  28  chr28_16159545     HPrz    C    A        0      0        2 
  28  chr28_16159545     ZBoe    C    A        0      0        2 
  28  chr28_16159545     ZGre    C    A        0      0        2 
  28  chr28_16159545     ZHar    C    A        0      0        2 
  28  chr28_16159545   Sample    C    A        1      2        2 
  28  chr28_16218637     AAsi    C    G        0      0        2 
  28  chr28_16218637     AKia    C    G        0      0        2 
  28  chr28_16218637     AOna    C    G        0      0        2 
  28  chr28_16218637     ASom    C    G        0      0        2 
  28  chr28_16218637     HCab    C    G        0      0        2 
  28  chr28_16218637     HPrz    C    G        0      0        2 
  28  chr28_16218637     ZBoe    C    G      0.5      1        2 
  28  chr28_16218637     ZGre    C    G        0      0        2 
  28  chr28_16218637     ZHar    C    G        0      0        2 
  28  chr28_16218637   Sample    C    G        0      0        2 
  28  chr28_16284775     AAsi    G    T        0      0        2 
  28  chr28_16284775     AKia    G    T        0      0        2 
  28  chr28_16284775     AOna    G    T        0      0        2 
  28  chr28_16284775     ASom    G    T        0      0        2 
  28  chr28_16284775     HCab    G    T        1      2        2 
  28  chr28_16284775     HPrz    G    T        1      2        2 
  28  chr28_16284775     ZBoe    G    T        0      0        2 
  28  chr28_16284775     ZGre    G    T        0      0        2 
  28  chr28_16284775     ZHar    G    T        0      0        2 
  28  chr28_16284775   Sample    G    T        0      0        2 
  28  chr28_16286974     AAsi    T    G        0      0        2 
  28  chr28_16286974     AKia    T    G        0      0        2 
  28  chr28_16286974     AOna    T    G        0      0        2 
  28  chr28_16286974     ASom    T    G        0      0        2 
  28  chr28_16286974     HCab    T    G        0      0        2 
  28  chr28_16286974     HPrz    T    G        0      0        2 
  28  chr28_16286974     ZBoe    T    G        0      0        2 
  28  chr28_16286974     ZGre    T    G        0      0        2 
  28  chr28_16286974     ZHar    T    G      0.5      1        2 
  28  chr28_16286974   Sample    T    G        0      0        2 
  28  chr28_16319890     AAsi    G    T        0      0        2 
  28  chr28_16319890     AKia    G    T        0      0        2 
  28  chr28_16319890     AOna    G    T      0.5      1        2 
  28  chr28_16319890     ASom    G    T        0      0        2 
  28  chr28_16319890     HCab    G    T        0      0        2 
  28  chr28_16319890     HPrz    G    T        0      0        2 
  28  chr28_16319890     ZBoe    G    T        0      0        2 
  28  chr28_16319890     ZGre    G    T        0      0        2 
  28  chr28_16319890     ZHar    G    T        0      0        2 
  28  chr28_16319890   Sample    G    T        0      0        2 
  28  chr28_16326861     AAsi    T    G        0      0        2 
  28  chr28_16326861     AKia    T    G        0      0        2 
  28  chr28_16326861     AOna    T    G        0      0        2 
  28  chr28_16326861     ASom    T    G        0      0        2 
  28  chr28_16326861     HCab    T    G      0.5      1        2 
  28  chr28_16326861     HPrz    T    G        1      2        2 
  28  chr28_16326861     ZBoe    T    G        0      0        2 
  28  chr28_16326861     ZGre    T    G        0      0        2 
  28  chr28_16326861     ZHar    T    G        0      0        2 
  28  chr28_16326861   Sample    T    G        0      0        2 
  28  chr28_16331615     AAsi    G    C        0      0        2 
  28  chr28_16331615     AKia    G    C        0      0        2 
  28  chr28_16331615     AOna    G    C        0      0        2 
  28  chr28_16331615     ASom    G    C        0      0        2 
  28  chr28_16331615     HCab    G    C        1      2        2 
  28  chr28_16331615     HPrz    G    C        1      2        2 
  28  chr28_16331615     ZBoe    G    C        0      0        2 
  28  chr28_16331615     ZGre    G    C        0      0        2 
  28  chr28_16331615     ZHar    G    C        0      0        2 
  28  chr28_16331615   Sample    G    C        0      0        2 
  28  chr28_16406997     AAsi    C    G        0      0        2 
  28  chr28_16406997     AKia    C    G        0      0        2 
  28  chr28_16406997     AOna    C    G        0      0        2 
  28  chr28_16406997     ASom    C    G        0      0        2 
  28  chr28_16406997     HCab    C    G        1      2        2 
  28  chr28_16406997     HPrz    C    G        1      2        2 
  28  chr28_16406997     ZBoe    C    G        0      0        2 
  28  chr28_16406997     ZGre    C    G        0      0        2 
  28  chr28_16406997     ZHar    C    G        0      0        2 
  28  chr28_16406997   Sample    C    G        0      0        2 
  28  chr28_16412202     AAsi    C    A        0      0        2 
  28  chr28_16412202     AKia    C    A      0.5      1        2 
  28  chr28_16412202     AOna    C    A        0      0        2 
  28  chr28_16412202     ASom    C    A        0      0        2 
  28  chr28_16412202     HCab    C    A        0      0        2 
  28  chr28_16412202     HPrz    C    A        0      0        2 
  28  chr28_16412202     ZBoe    C    A        0      0        2 
  28  chr28_16412202     ZGre    C    A        0      0        2 
  28  chr28_16412202     ZHar    C    A        0      0        2 
  28  chr28_16412202   Sample    C    A        0      0        2 
  28  chr28_16419027     AAsi    C    A        0      0        2 
  28  chr28_16419027     AKia    C    A        0      0        2 
  28  chr28_16419027     AOna    C    A        0      0        2 
  28  chr28_16419027     ASom    C    A        0      0        2 
  28  chr28_16419027     HCab    C    A        0      0        2 
  28  chr28_16419027     HPrz    C    A        0      0        2 
  28  chr28_16419027     ZBoe    C    A      0.5      1        2 
  28  chr28_16419027     ZGre    C    A        0      0        2 
  28  chr28_16419027     ZHar    C    A        0      0        2 
  28  chr28_16419027   Sample    C    A        0      0        2 
  28  chr28_16431463     AAsi    T    G        1      2        2 
  28  chr28_16431463     AKia    T    G        0      0        2 
  28  chr28_16431463     AOna    T    G        0      0        2 
  28  chr28_16431463     ASom    T    G        0      0        2 
  28  chr28_16431463     HCab    T    G        0      0        2 
  28  chr28_16431463     HPrz    T    G        0      0        2 
  28  chr28_16431463     ZBoe    T    G        0      0        2 
  28  chr28_16431463     ZGre    T    G        0      0        2 
  28  chr28_16431463     ZHar    T    G        0      0        2 
  28  chr28_16431463   Sample    T    G        0      0        2 
  28  chr28_16442710     AAsi    T    A        0      0        2 
  28  chr28_16442710     AKia    T    A        0      0        2 
  28  chr28_16442710     AOna    T    A        0      0        2 
  28  chr28_16442710     ASom    T    A        0      0        2 
  28  chr28_16442710     HCab    T    A        0      0        2 
  28  chr28_16442710     HPrz    T    A        0      0        2 
  28  chr28_16442710     ZBoe    T    A        0      0        2 
  28  chr28_16442710     ZGre    T    A        1      2        2 
  28  chr28_16442710     ZHar    T    A        0      0        2 
  28  chr28_16442710   Sample    T    A        0      0        2 
  28  chr28_16472984     AAsi    G    C        0      0        2 
  28  chr28_16472984     AKia    G    C        0      0        2 
  28  chr28_16472984     AOna    G    C        0      0        2 
  28  chr28_16472984     ASom    G    C        0      0        2 
  28  chr28_16472984     HCab    G    C        1      2        2 
  28  chr28_16472984     HPrz    G    C        1      2        2 
  28  chr28_16472984     ZBoe    G    C        0      0        2 
  28  chr28_16472984     ZGre    G    C        0      0        2 
  28  chr28_16472984     ZHar    G    C        0      0        2 
  28  chr28_16472984   Sample    G    C        0      0        2 
  28  chr28_16484026     AAsi    G    C        0      0        2 
  28  chr28_16484026     AKia    G    C      0.5      1        2 
  28  chr28_16484026     AOna    G    C        0      0        2 
  28  chr28_16484026     ASom    G    C        0      0        2 
  28  chr28_16484026     HCab    G    C        0      0        2 
  28  chr28_16484026     HPrz    G    C        0      0        2 
  28  chr28_16484026     ZBoe    G    C        0      0        2 
  28  chr28_16484026     ZGre    G    C        0      0        2 
  28  chr28_16484026     ZHar    G    C        0      0        2 
  28  chr28_16484026   Sample    G    C        0      0        2 
  28  chr28_16487755     AAsi    T    A        0      0        2 
  28  chr28_16487755     AKia    T    A        0      0        2 
  28  chr28_16487755     AOna    T    A        0      0        2 
  28  chr28_16487755     ASom    T    A        0      0        2 
  28  chr28_16487755     HCab    T    A        1      2        2 
  28  chr28_16487755     HPrz    T    A        1      2        2 
  28  chr28_16487755     ZBoe    T    A        0      0        2 
  28  chr28_16487755     ZGre    T    A        0      0        2 
  28  chr28_16487755     ZHar    T    A        0      0        2 
  28  chr28_16487755   Sample    T    A        0      0        2 
  28  chr28_16492376     AAsi    G    C        0      0        2 
  28  chr28_16492376     AKia    G    C        0      0        2 
  28  chr28_16492376     AOna    G    C        0      0        2 
  28  chr28_16492376     ASom    G    C        0      0        2 
  28  chr28_16492376     HCab    G    C        1      2        2 
  28  chr28_16492376     HPrz    G    C        1      2        2 
  28  chr28_16492376     ZBoe    G    C        0      0        2 
  28  chr28_16492376     ZGre    G    C        0      0        2 
  28  chr28_16492376     ZHar    G    C        0      0        2 
  28  chr28_16492376   Sample    G    C        0      0        2 
  28  chr28_16499139     AAsi    A    T        0      0        2 
  28  chr28_16499139     AKia    A    T        0      0        2 
  28  chr28_16499139     AOna    A    T        0      0        2 
  28  chr28_16499139     ASom    A    T        0      0        2 
  28  chr28_16499139     HCab    A    T        0      0        2 
  28  chr28_16499139     HPrz    A    T        1      2        2 
  28  chr28_16499139     ZBoe    A    T        0      0        2 
  28  chr28_16499139     ZGre    A    T        0      0        2 
  28  chr28_16499139     ZHar    A    T        0      0        2 
  28  chr28_16499139   Sample    A    T        0      0        2 
  28  chr28_16505623     AAsi    T    G        0      0        2 
  28  chr28_16505623     AKia    T    G        0      0        2 
  28  chr28_16505623     AOna    T    G        0      0        2 
  28  chr28_16505623     ASom    T    G        0      0        2 
  28  chr28_16505623     HCab    T    G        1      2        2 
  28  chr28_16505623     HPrz    T    G        1      2        2 
  28  chr28_16505623     ZBoe    T    G        0      0        2 
  28  chr28_16505623     ZGre    T    G        0      0        2 
  28  chr28_16505623     ZHar    T    G        0      0        2 
  28  chr28_16505623   Sample    T    G        0      0        2 
  28  chr28_16520204     AAsi    G    T        0      0        2 
  28  chr28_16520204     AKia    G    T        0      0        2 
  28  chr28_16520204     AOna    G    T        0      0        2 
  28  chr28_16520204     ASom    G    T        0      0        2 
  28  chr28_16520204     HCab    G    T      0.5      1        2 
  28  chr28_16520204     HPrz    G    T        1      2        2 
  28  chr28_16520204     ZBoe    G    T        0      0        2 
  28  chr28_16520204     ZGre    G    T        0      0        2 
  28  chr28_16520204     ZHar    G    T        0      0        2 
  28  chr28_16520204   Sample    G    T        0      0        2 
  28  chr28_16561768     AAsi    T    G        0      0        2 
  28  chr28_16561768     AKia    T    G        0      0        2 
  28  chr28_16561768     AOna    T    G        0      0        2 
  28  chr28_16561768     ASom    T    G        0      0        2 
  28  chr28_16561768     HCab    T    G        0      0        2 
  28  chr28_16561768     HPrz    T    G        0      0        2 
  28  chr28_16561768     ZBoe    T    G        0      0        2 
  28  chr28_16561768     ZGre    T    G        0      0        2 
  28  chr28_16561768     ZHar    T    G      0.5      1        2 
  28  chr28_16561768   Sample    T    G        0      0        2 
  28  chr28_16584656     AAsi    G    C        0      0        2 
  28  chr28_16584656     AKia    G    C        0      0        2 
  28  chr28_16584656     AOna    G    C      0.5      1        2 
  28  chr28_16584656     ASom    G    C        0      0        2 
  28  chr28_16584656     HCab    G    C        0      0        2 
  28  chr28_16584656     HPrz    G    C        0      0        2 
  28  chr28_16584656     ZBoe    G    C        0      0        2 
  28  chr28_16584656     ZGre    G    C        0      0        2 
  28  chr28_16584656     ZHar    G    C        0      0        2 
  28  chr28_16584656   Sample    G    C        0      0        2 
  28  chr28_16598608     AAsi    T    A        0      0        2 
  28  chr28_16598608     AKia    T    A        0      0        2 
  28  chr28_16598608     AOna    T    A        0      0        2 
  28  chr28_16598608     ASom    T    A        0      0        2 
  28  chr28_16598608     HCab    T    A        0      0        2 
  28  chr28_16598608     HPrz    T    A        0      0        2 
  28  chr28_16598608     ZBoe    T    A      0.5      1        2 
  28  chr28_16598608     ZGre    T    A        0      0        2 
  28  chr28_16598608     ZHar    T    A        0      0        2 
  28  chr28_16598608   Sample    T    A        0      0        2 
  28  chr28_16668748     AAsi    G    C        0      0        2 
  28  chr28_16668748     AKia    G    C        0      0        2 
  28  chr28_16668748     AOna    G    C      0.5      1        2 
  28  chr28_16668748     ASom    G    C        0      0        2 
  28  chr28_16668748     HCab    G    C        0      0        2 
  28  chr28_16668748     HPrz    G    C        0      0        2 
  28  chr28_16668748     ZBoe    G    C        0      0        2 
  28  chr28_16668748     ZGre    G    C        0      0        2 
  28  chr28_16668748     ZHar    G    C        0      0        2 
  28  chr28_16668748   Sample    G    C        0      0        2 
  28  chr28_16682329     AAsi    G    T        0      0        2 
  28  chr28_16682329     AKia    G    T        0      0        2 
  28  chr28_16682329     AOna    G    T        0      0        2 
  28  chr28_16682329     ASom    G    T        0      0        2 
  28  chr28_16682329     HCab    G    T        0      0        2 
  28  chr28_16682329     HPrz    G    T        0      0        2 
  28  chr28_16682329     ZBoe    G    T        0      0        2 
  28  chr28_16682329     ZGre    G    T        0      0        2 
  28  chr28_16682329     ZHar    G    T        1      2        2 
  28  chr28_16682329   Sample    G    T        0      0        2 
  28  chr28_16684237     AAsi    T    A        0      0        2 
  28  chr28_16684237     AKia    T    A        0      0        2 
  28  chr28_16684237     AOna    T    A      0.5      1        2 
  28  chr28_16684237     ASom    T    A        0      0        2 
  28  chr28_16684237     HCab    T    A        0      0        2 
  28  chr28_16684237     HPrz    T    A        0      0        2 
  28  chr28_16684237     ZBoe    T    A        0      0        2 
  28  chr28_16684237     ZGre    T    A        0      0        2 
  28  chr28_16684237     ZHar    T    A        0      0        2 
  28  chr28_16684237   Sample    T    A        0      0        2 
  28  chr28_16700560     AAsi    T    A        0      0        2 
  28  chr28_16700560     AKia    T    A        0      0        2 
  28  chr28_16700560     AOna    T    A        0      0        2 
  28  chr28_16700560     ASom    T    A        0      0        2 
  28  chr28_16700560     HCab    T    A        0      0        2 
  28  chr28_16700560     HPrz    T    A        0      0        2 
  28  chr28_16700560     ZBoe    T    A      0.5      1        2 
  28  chr28_16700560     ZGre    T    A        0      0        2 
  28  chr28_16700560     ZHar    T    A        0      0        2 
  28  chr28_16700560   Sample    T    A        0      0        2 
  28  chr28_16702409     AAsi    C    G      0.5      1        2 
  28  chr28_16702409     AKia    C    G        0      0        2 
  28  chr28_16702409     AOna    C    G        0      0        2 
  28  chr28_16702409     ASom    C    G        0      0        2 
  28  chr28_16702409     HCab    C    G        0      0        2 
  28  chr28_16702409     HPrz    C    G        0      0        2 
  28  chr28_16702409     ZBoe    C    G        0      0        2 
  28  chr28_16702409     ZGre    C    G        0      0        2 
  28  chr28_16702409     ZHar    C    G        0      0        2 
  28  chr28_16702409   Sample    C    G        0      0        2 
  28  chr28_16719366     AAsi    C    A        0      0        2 
  28  chr28_16719366     AKia    C    A        0      0        2 
  28  chr28_16719366     AOna    C    A        0      0        2 
  28  chr28_16719366     ASom    C    A        0      0        2 
  28  chr28_16719366     HCab    C    A      0.5      1        2 
  28  chr28_16719366     HPrz    C    A        0      0        2 
  28  chr28_16719366     ZBoe    C    A        0      0        2 
  28  chr28_16719366     ZGre    C    A        0      0        2 
  28  chr28_16719366     ZHar    C    A        0      0        2 
  28  chr28_16719366   Sample    C    A        0      0        2 
  28  chr28_16780557     AAsi    T    G        0      0        2 
  28  chr28_16780557     AKia    T    G        0      0        2 
  28  chr28_16780557     AOna    T    G        0      0        2 
  28  chr28_16780557     ASom    T    G        0      0        2 
  28  chr28_16780557     HCab    T    G        0      0        2 
  28  chr28_16780557     HPrz    T    G        0      0        2 
  28  chr28_16780557     ZBoe    T    G        0      0        2 
  28  chr28_16780557     ZGre    T    G        0      0        2 
  28  chr28_16780557     ZHar    T    G      0.5      1        2 
  28  chr28_16780557   Sample    T    G        0      0        2 
  28  chr28_16813448     AAsi    A    C        0      0        2 
  28  chr28_16813448     AKia    A    C        0      0        2 
  28  chr28_16813448     AOna    A    C        0      0        2 
  28  chr28_16813448     ASom    A    C        0      0        2 
  28  chr28_16813448     HCab    A    C        1      2        2 
  28  chr28_16813448     HPrz    A    C        1      2        2 
  28  chr28_16813448     ZBoe    A    C        0      0        2 
  28  chr28_16813448     ZGre    A    C        0      0        2 
  28  chr28_16813448     ZHar    A    C        0      0        2 
  28  chr28_16813448   Sample    A    C        0      0        2 
  28  chr28_16860317     AAsi    T    A        0      0        2 
  28  chr28_16860317     AKia    T    A        0      0        2 
  28  chr28_16860317     AOna    T    A        0      0        2 
  28  chr28_16860317     ASom    T    A        0      0        2 
  28  chr28_16860317     HCab    T    A        1      2        2 
  28  chr28_16860317     HPrz    T    A        1      2        2 
  28  chr28_16860317     ZBoe    T    A        0      0        2 
  28  chr28_16860317     ZGre    T    A        0      0        2 
  28  chr28_16860317     ZHar    T    A        0      0        2 
  28  chr28_16860317   Sample    T    A        0      0        2 
  28  chr28_16868725     AAsi    A    T        0      0        2 
  28  chr28_16868725     AKia    A    T        0      0        2 
  28  chr28_16868725     AOna    A    T        0      0        2 
  28  chr28_16868725     ASom    A    T        0      0        2 
  28  chr28_16868725     HCab    A    T        1      2        2 
  28  chr28_16868725     HPrz    A    T        1      2        2 
  28  chr28_16868725     ZBoe    A    T        0      0        2 
  28  chr28_16868725     ZGre    A    T        0      0        2 
  28  chr28_16868725     ZHar    A    T        0      0        2 
  28  chr28_16868725   Sample    A    T        0      0        2 
  28  chr28_16877179     AAsi    G    C        0      0        2 
  28  chr28_16877179     AKia    G    C        1      2        2 
  28  chr28_16877179     AOna    G    C        0      0        2 
  28  chr28_16877179     ASom    G    C        0      0        2 
  28  chr28_16877179     HCab    G    C        0      0        2 
  28  chr28_16877179     HPrz    G    C        0      0        2 
  28  chr28_16877179     ZBoe    G    C        0      0        2 
  28  chr28_16877179     ZGre    G    C        0      0        2 
  28  chr28_16877179     ZHar    G    C        0      0        2 
  28  chr28_16877179   Sample    G    C        0      0        2 
  28  chr28_16889400     AAsi    G    T        0      0        2 
  28  chr28_16889400     AKia    G    T        0      0        2 
  28  chr28_16889400     AOna    G    T        0      0        2 
  28  chr28_16889400     ASom    G    T        0      0        2 
  28  chr28_16889400     HCab    G    T        0      0        2 
  28  chr28_16889400     HPrz    G    T        0      0        2 
  28  chr28_16889400     ZBoe    G    T        0      0        2 
  28  chr28_16889400     ZGre    G    T        1      2        2 
  28  chr28_16889400     ZHar    G    T        0      0        2 
  28  chr28_16889400   Sample    G    T        0      0        2 
  28  chr28_16891039     AAsi    T    G        0      0        2 
  28  chr28_16891039     AKia    T    G        0      0        2 
  28  chr28_16891039     AOna    T    G      0.5      1        2 
  28  chr28_16891039     ASom    T    G        0      0        2 
  28  chr28_16891039     HCab    T    G        0      0        2 
  28  chr28_16891039     HPrz    T    G        0      0        2 
  28  chr28_16891039     ZBoe    T    G        0      0        2 
  28  chr28_16891039     ZGre    T    G        0      0        2 
  28  chr28_16891039     ZHar    T    G        0      0        2 
  28  chr28_16891039   Sample    T    G        0      0        2 
  28  chr28_16917339     AAsi    A    C        0      0        2 
  28  chr28_16917339     AKia    A    C        0      0        2 
  28  chr28_16917339     AOna    A    C        0      0        2 
  28  chr28_16917339     ASom    A    C        0      0        2 
  28  chr28_16917339     HCab    A    C        1      2        2 
  28  chr28_16917339     HPrz    A    C        0      0        2 
  28  chr28_16917339     ZBoe    A    C        0      0        2 
  28  chr28_16917339     ZGre    A    C        0      0        2 
  28  chr28_16917339     ZHar    A    C        0      0        2 
  28  chr28_16917339   Sample    A    C        0      0        2 
  28  chr28_16934947     AAsi    T    A        0      0        2 
  28  chr28_16934947     AKia    T    A        1      2        2 
  28  chr28_16934947     AOna    T    A        1      2        2 
  28  chr28_16934947     ASom    T    A        0      0        2 
  28  chr28_16934947     HCab    T    A        0      0        2 
  28  chr28_16934947     HPrz    T    A        0      0        2 
  28  chr28_16934947     ZBoe    T    A        0      0        2 
  28  chr28_16934947     ZGre    T    A        0      0        2 
  28  chr28_16934947     ZHar    T    A        0      0        2 
  28  chr28_16934947   Sample    T    A        0      0        2 
  28  chr28_16940071     AAsi    T    G        0      0        2 
  28  chr28_16940071     AKia    T    G        0      0        2 
  28  chr28_16940071     AOna    T    G        0      0        2 
  28  chr28_16940071     ASom    T    G        0      0        2 
  28  chr28_16940071     HCab    T    G        1      2        2 
  28  chr28_16940071     HPrz    T    G        1      2        2 
  28  chr28_16940071     ZBoe    T    G        0      0        2 
  28  chr28_16940071     ZGre    T    G        0      0        2 
  28  chr28_16940071     ZHar    T    G        0      0        2 
  28  chr28_16940071   Sample    T    G        0      0        2 
  28  chr28_16955720     AAsi    C    A        0      0        2 
  28  chr28_16955720     AKia    C    A        0      0        2 
  28  chr28_16955720     AOna    C    A        0      0        2 
  28  chr28_16955720     ASom    C    A        0      0        2 
  28  chr28_16955720     HCab    C    A        0      0        2 
  28  chr28_16955720     HPrz    C    A        0      0        2 
  28  chr28_16955720     ZBoe    C    A        0      0        2 
  28  chr28_16955720     ZGre    C    A        0      0        2 
  28  chr28_16955720     ZHar    C    A      0.5      1        2 
  28  chr28_16955720   Sample    C    A        0      0        2 
  28  chr28_16974866     AAsi    A    C        0      0        2 
  28  chr28_16974866     AKia    A    C        0      0        2 
  28  chr28_16974866     AOna    A    C        0      0        2 
  28  chr28_16974866     ASom    A    C        0      0        2 
  28  chr28_16974866     HCab    A    C        0      0        2 
  28  chr28_16974866     HPrz    A    C        0      0        2 
  28  chr28_16974866     ZBoe    A    C      0.5      1        2 
  28  chr28_16974866     ZGre    A    C        0      0        2 
  28  chr28_16974866     ZHar    A    C        0      0        2 
  28  chr28_16974866   Sample    A    C        0      0        2 
  28  chr28_16997993     AAsi    C    A        0      0        2 
  28  chr28_16997993     AKia    C    A        0      0        2 
  28  chr28_16997993     AOna    C    A        0      0        2 
  28  chr28_16997993     ASom    C    A        0      0        2 
  28  chr28_16997993     HCab    C    A        0      0        2 
  28  chr28_16997993     HPrz    C    A        0      0        2 
  28  chr28_16997993     ZBoe    C    A      0.5      1        2 
  28  chr28_16997993     ZGre    C    A        0      0        2 
  28  chr28_16997993     ZHar    C    A        0      0        2 
  28  chr28_16997993   Sample    C    A        0      0        2 
  28  chr28_17004629     AAsi    A    C        0      0        2 
  28  chr28_17004629     AKia    A    C        0      0        2 
  28  chr28_17004629     AOna    A    C        0      0        2 
  28  chr28_17004629     ASom    A    C        0      0        2 
  28  chr28_17004629     HCab    A    C        1      2        2 
  28  chr28_17004629     HPrz    A    C        1      2        2 
  28  chr28_17004629     ZBoe    A    C        0      0        2 
  28  chr28_17004629     ZGre    A    C        0      0        2 
  28  chr28_17004629     ZHar    A    C        0      0        2 
  28  chr28_17004629   Sample    A    C        0      0        2 
  28  chr28_17009756     AAsi    C    G        0      0        2 
  28  chr28_17009756     AKia    C    G        0      0        2 
  28  chr28_17009756     AOna    C    G        0      0        2 
  28  chr28_17009756     ASom    C    G        0      0        2 
  28  chr28_17009756     HCab    C    G        0      0        2 
  28  chr28_17009756     HPrz    C    G        0      0        2 
  28  chr28_17009756     ZBoe    C    G        1      2        2 
  28  chr28_17009756     ZGre    C    G        0      0        2 
  28  chr28_17009756     ZHar    C    G        0      0        2 
  28  chr28_17009756   Sample    C    G        0      0        2 
  28  chr28_17029940     AAsi    A    C        0      0        2 
  28  chr28_17029940     AKia    A    C        0      0        2 
  28  chr28_17029940     AOna    A    C        0      0        2 
  28  chr28_17029940     ASom    A    C        0      0        2 
  28  chr28_17029940     HCab    A    C        0      0        2 
  28  chr28_17029940     HPrz    A    C        0      0        2 
  28  chr28_17029940     ZBoe    A    C        0      0        2 
  28  chr28_17029940     ZGre    A    C        0      0        2 
  28  chr28_17029940     ZHar    A    C      0.5      1        2 
  28  chr28_17029940   Sample    A    C        0      0        2 
  28  chr28_17044903     AAsi    C    G        0      0        2 
  28  chr28_17044903     AKia    C    G        0      0        2 
  28  chr28_17044903     AOna    C    G        0      0        2 
  28  chr28_17044903     ASom    C    G        0      0        2 
  28  chr28_17044903     HCab    C    G        1      2        2 
  28  chr28_17044903     HPrz    C    G        0      0        2 
  28  chr28_17044903     ZBoe    C    G        0      0        2 
  28  chr28_17044903     ZGre    C    G        0      0        2 
  28  chr28_17044903     ZHar    C    G        0      0        2 
  28  chr28_17044903   Sample    C    G        0      0        2 
  28  chr28_17090876     AAsi    G    T        0      0        2 
  28  chr28_17090876     AKia    G    T        0      0        2 
  28  chr28_17090876     AOna    G    T        0      0        2 
  28  chr28_17090876     ASom    G    T        0      0        2 
  28  chr28_17090876     HCab    G    T        0      0        2 
  28  chr28_17090876     HPrz    G    T        0      0        2 
  28  chr28_17090876     ZBoe    G    T        0      0        2 
  28  chr28_17090876     ZGre    G    T      0.5      1        2 
  28  chr28_17090876     ZHar    G    T        0      0        2 
  28  chr28_17090876   Sample    G    T        0      0        2 
  28  chr28_17091197     AAsi    T    G        0      0        2 
  28  chr28_17091197     AKia    T    G        0      0        2 
  28  chr28_17091197     AOna    T    G        0      0        2 
  28  chr28_17091197     ASom    T    G        0      0        2 
  28  chr28_17091197     HCab    T    G        0      0        2 
  28  chr28_17091197     HPrz    T    G        1      2        2 
  28  chr28_17091197     ZBoe    T    G        0      0        2 
  28  chr28_17091197     ZGre    T    G        0      0        2 
  28  chr28_17091197     ZHar    T    G        0      0        2 
  28  chr28_17091197   Sample    T    G        0      0        2 
  28  chr28_17094462     AAsi    C    G        0      0        2 
  28  chr28_17094462     AKia    C    G        0      0        2 
  28  chr28_17094462     AOna    C    G        0      0        2 
  28  chr28_17094462     ASom    C    G        0      0        2 
  28  chr28_17094462     HCab    C    G        1      2        2 
  28  chr28_17094462     HPrz    C    G        0      0        2 
  28  chr28_17094462     ZBoe    C    G      0.5      1        2 
  28  chr28_17094462     ZGre    C    G        0      0        2 
  28  chr28_17094462     ZHar    C    G        0      0        2 
  28  chr28_17094462   Sample    C    G        0      0        2 
  28  chr28_17096610     AAsi    C    A        0      0        2 
  28  chr28_17096610     AKia    C    A        0      0        2 
  28  chr28_17096610     AOna    C    A        0      0        2 
  28  chr28_17096610     ASom    C    A        0      0        2 
  28  chr28_17096610     HCab    C    A        0      0        2 
  28  chr28_17096610     HPrz    C    A        0      0        2 
  28  chr28_17096610     ZBoe    C    A        0      0        2 
  28  chr28_17096610     ZGre    C    A        1      2        2 
  28  chr28_17096610     ZHar    C    A        0      0        2 
  28  chr28_17096610   Sample    C    A        0      0        2 
  28  chr28_17109238     AAsi    A    C        0      0        2 
  28  chr28_17109238     AKia    A    C        0      0        2 
  28  chr28_17109238     AOna    A    C        0      0        2 
  28  chr28_17109238     ASom    A    C        0      0        2 
  28  chr28_17109238     HCab    A    C        1      2        2 
  28  chr28_17109238     HPrz    A    C        1      2        2 
  28  chr28_17109238     ZBoe    A    C        0      0        2 
  28  chr28_17109238     ZGre    A    C        0      0        2 
  28  chr28_17109238     ZHar    A    C        0      0        2 
  28  chr28_17109238   Sample    A    C        0      0        2 
  28  chr28_17117110     AAsi    C    G        0      0        2 
  28  chr28_17117110     AKia    C    G        0      0        2 
  28  chr28_17117110     AOna    C    G        0      0        2 
  28  chr28_17117110     ASom    C    G        0      0        2 
  28  chr28_17117110     HCab    C    G        0      0        2 
  28  chr28_17117110     HPrz    C    G        0      0        2 
  28  chr28_17117110     ZBoe    C    G      0.5      1        2 
  28  chr28_17117110     ZGre    C    G        0      0        2 
  28  chr28_17117110     ZHar    C    G        0      0        2 
  28  chr28_17117110   Sample    C    G        0      0        2 
  28  chr28_17125939     AAsi    G    C        0      0        2 
  28  chr28_17125939     AKia    G    C        0      0        2 
  28  chr28_17125939     AOna    G    C      0.5      1        2 
  28  chr28_17125939     ASom    G    C        0      0        2 
  28  chr28_17125939     HCab    G    C        0      0        2 
  28  chr28_17125939     HPrz    G    C        0      0        2 
  28  chr28_17125939     ZBoe    G    C        0      0        2 
  28  chr28_17125939     ZGre    G    C        0      0        2 
  28  chr28_17125939     ZHar    G    C        0      0        2 
  28  chr28_17125939   Sample    G    C        0      0        2 
  28  chr28_17132703     AAsi    A    C        0      0        2 
  28  chr28_17132703     AKia    A    C        0      0        2 
  28  chr28_17132703     AOna    A    C        0      0        2 
  28  chr28_17132703     ASom    A    C        0      0        2 
  28  chr28_17132703     HCab    A    C        0      0        2 
  28  chr28_17132703     HPrz    A    C        0      0        2 
  28  chr28_17132703     ZBoe    A    C        0      0        2 
  28  chr28_17132703     ZGre    A    C        0      0        2 
  28  chr28_17132703     ZHar    A    C      0.5      1        2 
  28  chr28_17132703   Sample    A    C        0      0        2 
  28  chr28_17138508     AAsi    A    T        0      0        2 
  28  chr28_17138508     AKia    A    T        0      0        2 
  28  chr28_17138508     AOna    A    T        0      0        2 
  28  chr28_17138508     ASom    A    T        0      0        2 
  28  chr28_17138508     HCab    A    T        0      0        2 
  28  chr28_17138508     HPrz    A    T        0      0        2 
  28  chr28_17138508     ZBoe    A    T        0      0        2 
  28  chr28_17138508     ZGre    A    T      0.5      1        2 
  28  chr28_17138508     ZHar    A    T        0      0        2 
  28  chr28_17138508   Sample    A    T        0      0        2 
  28  chr28_17150356     AAsi    A    C        0      0        2 
  28  chr28_17150356     AKia    A    C        0      0        2 
  28  chr28_17150356     AOna    A    C        0      0        2 
  28  chr28_17150356     ASom    A    C        0      0        2 
  28  chr28_17150356     HCab    A    C        0      0        2 
  28  chr28_17150356     HPrz    A    C        0      0        2 
  28  chr28_17150356     ZBoe    A    C      0.5      1        2 
  28  chr28_17150356     ZGre    A    C        0      0        2 
  28  chr28_17150356     ZHar    A    C        0      0        2 
  28  chr28_17150356   Sample    A    C        0      0        2 
  28  chr28_17158194     AAsi    C    G        0      0        2 
  28  chr28_17158194     AKia    C    G        0      0        2 
  28  chr28_17158194     AOna    C    G        0      0        2 
  28  chr28_17158194     ASom    C    G        0      0        2 
  28  chr28_17158194     HCab    C    G        1      2        2 
  28  chr28_17158194     HPrz    C    G        1      2        2 
  28  chr28_17158194     ZBoe    C    G        0      0        2 
  28  chr28_17158194     ZGre    C    G        0      0        2 
  28  chr28_17158194     ZHar    C    G        0      0        2 
  28  chr28_17158194   Sample    C    G        0      0        2 
  28  chr28_17188417     AAsi    A    C        0      0        2 
  28  chr28_17188417     AKia    A    C        0      0        2 
  28  chr28_17188417     AOna    A    C        0      0        2 
  28  chr28_17188417     ASom    A    C        0      0        2 
  28  chr28_17188417     HCab    A    C        0      0        2 
  28  chr28_17188417     HPrz    A    C        0      0        2 
  28  chr28_17188417     ZBoe    A    C        0      0        2 
  28  chr28_17188417     ZGre    A    C        0      0        2 
  28  chr28_17188417     ZHar    A    C      0.5      1        2 
  28  chr28_17188417   Sample    A    C        0      0        2 
  28  chr28_17194935     AAsi    T    G        0      0        2 
  28  chr28_17194935     AKia    T    G        0      0        2 
  28  chr28_17194935     AOna    T    G        0      0        2 
  28  chr28_17194935     ASom    T    G        1      2        2 
  28  chr28_17194935     HCab    T    G        0      0        2 
  28  chr28_17194935     HPrz    T    G        0      0        2 
  28  chr28_17194935     ZBoe    T    G        0      0        2 
  28  chr28_17194935     ZGre    T    G        0      0        2 
  28  chr28_17194935     ZHar    T    G        0      0        2 
  28  chr28_17194935   Sample    T    G        0      0        2 
  28  chr28_17204736     AAsi    C    G        0      0        2 
  28  chr28_17204736     AKia    C    G        0      0        2 
  28  chr28_17204736     AOna    C    G        0      0        2 
  28  chr28_17204736     ASom    C    G        0      0        2 
  28  chr28_17204736     HCab    C    G        1      2        2 
  28  chr28_17204736     HPrz    C    G        1      2        2 
  28  chr28_17204736     ZBoe    C    G        0      0        2 
  28  chr28_17204736     ZGre    C    G        0      0        2 
  28  chr28_17204736     ZHar    C    G        0      0        2 
  28  chr28_17204736   Sample    C    G        0      0        2 
  28  chr28_17229890     AAsi    G    C        0      0        2 
  28  chr28_17229890     AKia    G    C        0      0        2 
  28  chr28_17229890     AOna    G    C      0.5      1        2 
  28  chr28_17229890     ASom    G    C        0      0        2 
  28  chr28_17229890     HCab    G    C        0      0        2 
  28  chr28_17229890     HPrz    G    C        0      0        2 
  28  chr28_17229890     ZBoe    G    C        0      0        2 
  28  chr28_17229890     ZGre    G    C        0      0        2 
  28  chr28_17229890     ZHar    G    C        0      0        2 
  28  chr28_17229890   Sample    G    C        0      0        2 
  28  chr28_17236781     AAsi    A    T        0      0        2 
  28  chr28_17236781     AKia    A    T        0      0        2 
  28  chr28_17236781     AOna    A    T        0      0        2 
  28  chr28_17236781     ASom    A    T        0      0        2 
  28  chr28_17236781     HCab    A    T        0      0        2 
  28  chr28_17236781     HPrz    A    T        0      0        2 
  28  chr28_17236781     ZBoe    A    T        0      0        2 
  28  chr28_17236781     ZGre    A    T        1      2        2 
  28  chr28_17236781     ZHar    A    T        0      0        2 
  28  chr28_17236781   Sample    A    T        0      0        2 
  28  chr28_17248817     AAsi    G    T        0      0        2 
  28  chr28_17248817     AKia    G    T        0      0        2 
  28  chr28_17248817     AOna    G    T        0      0        2 
  28  chr28_17248817     ASom    G    T        0      0        2 
  28  chr28_17248817     HCab    G    T        0      0        2 
  28  chr28_17248817     HPrz    G    T        1      2        2 
  28  chr28_17248817     ZBoe    G    T        0      0        2 
  28  chr28_17248817     ZGre    G    T        0      0        2 
  28  chr28_17248817     ZHar    G    T        0      0        2 
  28  chr28_17248817   Sample    G    T        0      0        2 
  28  chr28_17255543     AAsi    G    T        0      0        2 
  28  chr28_17255543     AKia    G    T        0      0        2 
  28  chr28_17255543     AOna    G    T        0      0        2 
  28  chr28_17255543     ASom    G    T        1      2        2 
  28  chr28_17255543     HCab    G    T        0      0        2 
  28  chr28_17255543     HPrz    G    T        0      0        2 
  28  chr28_17255543     ZBoe    G    T        0      0        2 
  28  chr28_17255543     ZGre    G    T        0      0        2 
  28  chr28_17255543     ZHar    G    T        0      0        2 
  28  chr28_17255543   Sample    G    T        0      0        2 
  28  chr28_17271186     AAsi    G    T        0      0        2 
  28  chr28_17271186     AKia    G    T        0      0        2 
  28  chr28_17271186     AOna    G    T        0      0        2 
  28  chr28_17271186     ASom    G    T        0      0        2 
  28  chr28_17271186     HCab    G    T        1      2        2 
  28  chr28_17271186     HPrz    G    T        1      2        2 
  28  chr28_17271186     ZBoe    G    T        0      0        2 
  28  chr28_17271186     ZGre    G    T        0      0        2 
  28  chr28_17271186     ZHar    G    T        0      0        2 
  28  chr28_17271186   Sample    G    T        0      0        2 
  28  chr28_17271975     AAsi    C    A        0      0        2 
  28  chr28_17271975     AKia    C    A        0      0        2 
  28  chr28_17271975     AOna    C    A        0      0        2 
  28  chr28_17271975     ASom    C    A        0      0        2 
  28  chr28_17271975     HCab    C    A        0      0        2 
  28  chr28_17271975     HPrz    C    A        1      2        2 
  28  chr28_17271975     ZBoe    C    A        0      0        2 
  28  chr28_17271975     ZGre    C    A        0      0        2 
  28  chr28_17271975     ZHar    C    A        0      0        2 
  28  chr28_17271975   Sample    C    A        0      0        2 
  28  chr28_17272501     AAsi    C    A        0      0        2 
  28  chr28_17272501     AKia    C    A        0      0        2 
  28  chr28_17272501     AOna    C    A        0      0        2 
  28  chr28_17272501     ASom    C    A        0      0        2 
  28  chr28_17272501     HCab    C    A        1      2        2 
  28  chr28_17272501     HPrz    C    A        1      2        2 
  28  chr28_17272501     ZBoe    C    A        0      0        2 
  28  chr28_17272501     ZGre    C    A        0      0        2 
  28  chr28_17272501     ZHar    C    A        0      0        2 
  28  chr28_17272501   Sample    C    A        0      0        2 
  28  chr28_17304829     AAsi    G    C        0      0        2 
  28  chr28_17304829     AKia    G    C        0      0        2 
  28  chr28_17304829     AOna    G    C        0      0        2 
  28  chr28_17304829     ASom    G    C        0      0        2 
  28  chr28_17304829     HCab    G    C        0      0        2 
  28  chr28_17304829     HPrz    G    C        0      0        2 
  28  chr28_17304829     ZBoe    G    C        0      0        2 
  28  chr28_17304829     ZGre    G    C        0      0        2 
  28  chr28_17304829     ZHar    G    C      0.5      1        2 
  28  chr28_17304829   Sample    G    C        0      0        2 
  28  chr28_17360387     AAsi    T    G        0      0        2 
  28  chr28_17360387     AKia    T    G        0      0        2 
  28  chr28_17360387     AOna    T    G      0.5      1        2 
  28  chr28_17360387     ASom    T    G        0      0        2 
  28  chr28_17360387     HCab    T    G        0      0        2 
  28  chr28_17360387     HPrz    T    G        0      0        2 
  28  chr28_17360387     ZBoe    T    G        0      0        2 
  28  chr28_17360387     ZGre    T    G        0      0        2 
  28  chr28_17360387     ZHar    T    G        0      0        2 
  28  chr28_17360387   Sample    T    G        0      0        2 
  28  chr28_17363951     AAsi    A    C        0      0        2 
  28  chr28_17363951     AKia    A    C        0      0        2 
  28  chr28_17363951     AOna    A    C      0.5      1        2 
  28  chr28_17363951     ASom    A    C        0      0        2 
  28  chr28_17363951     HCab    A    C        1      2        2 
  28  chr28_17363951     HPrz    A    C        1      2        2 
  28  chr28_17363951     ZBoe    A    C        0      0        2 
  28  chr28_17363951     ZGre    A    C        0      0        2 
  28  chr28_17363951     ZHar    A    C        0      0        2 
  28  chr28_17363951   Sample    A    C        0      0        2 
  28  chr28_17374493     AAsi    A    C        0      0        2 
  28  chr28_17374493     AKia    A    C        0      0        2 
  28  chr28_17374493     AOna    A    C        0      0        2 
  28  chr28_17374493     ASom    A    C        0      0        2 
  28  chr28_17374493     HCab    A    C        0      0        2 
  28  chr28_17374493     HPrz    A    C        0      0        2 
  28  chr28_17374493     ZBoe    A    C        0      0        2 
  28  chr28_17374493     ZGre    A    C        0      0        2 
  28  chr28_17374493     ZHar    A    C        1      2        2 
  28  chr28_17374493   Sample    A    C        0      0        2 
  28  chr28_17396036     AAsi    C    A        0      0        2 
  28  chr28_17396036     AKia    C    A        0      0        2 
  28  chr28_17396036     AOna    C    A        0      0        2 
  28  chr28_17396036     ASom    C    A        0      0        2 
  28  chr28_17396036     HCab    C    A        0      0        2 
  28  chr28_17396036     HPrz    C    A        0      0        2 
  28  chr28_17396036     ZBoe    C    A        0      0        2 
  28  chr28_17396036     ZGre    C    A      0.5      1        2 
  28  chr28_17396036     ZHar    C    A        0      0        2 
  28  chr28_17396036   Sample    C    A        0      0        2 
  28  chr28_17423098     AAsi    T    G        0      0        2 
  28  chr28_17423098     AKia    T    G        0      0        2 
  28  chr28_17423098     AOna    T    G        0      0        2 
  28  chr28_17423098     ASom    T    G        0      0        2 
  28  chr28_17423098     HCab    T    G        0      0        2 
  28  chr28_17423098     HPrz    T    G        0      0        2 
  28  chr28_17423098     ZBoe    T    G        0      0        2 
  28  chr28_17423098     ZGre    T    G        0      0        2 
  28  chr28_17423098     ZHar    T    G      0.5      1        2 
  28  chr28_17423098   Sample    T    G        0      0        2 
  28  chr28_17433480     AAsi    G    C        0      0        2 
  28  chr28_17433480     AKia    G    C        1      2        2 
  28  chr28_17433480     AOna    G    C        1      2        2 
  28  chr28_17433480     ASom    G    C        0      0        2 
  28  chr28_17433480     HCab    G    C        1      2        2 
  28  chr28_17433480     HPrz    G    C        1      2        2 
  28  chr28_17433480     ZBoe    G    C        0      0        2 
  28  chr28_17433480     ZGre    G    C        0      0        2 
  28  chr28_17433480     ZHar    G    C        0      0        2 
  28  chr28_17433480   Sample    G    C        0      0        2 
  28  chr28_17440778     AAsi    T    G        0      0        2 
  28  chr28_17440778     AKia    T    G        0      0        2 
  28  chr28_17440778     AOna    T    G        0      0        2 
  28  chr28_17440778     ASom    T    G        0      0        2 
  28  chr28_17440778     HCab    T    G      0.5      1        2 
  28  chr28_17440778     HPrz    T    G        1      2        2 
  28  chr28_17440778     ZBoe    T    G        0      0        2 
  28  chr28_17440778     ZGre    T    G        0      0        2 
  28  chr28_17440778     ZHar    T    G        0      0        2 
  28  chr28_17440778   Sample    T    G        0      0        2 
  28  chr28_17444685     AAsi    T    G        0      0        2 
  28  chr28_17444685     AKia    T    G      0.5      1        2 
  28  chr28_17444685     AOna    T    G        0      0        2 
  28  chr28_17444685     ASom    T    G        0      0        2 
  28  chr28_17444685     HCab    T    G        0      0        2 
  28  chr28_17444685     HPrz    T    G        0      0        2 
  28  chr28_17444685     ZBoe    T    G        0      0        2 
  28  chr28_17444685     ZGre    T    G        0      0        2 
  28  chr28_17444685     ZHar    T    G        0      0        2 
  28  chr28_17444685   Sample    T    G        0      0        2 
  28  chr28_17461352     AAsi    T    G      0.5      1        2 
  28  chr28_17461352     AKia    T    G        0      0        2 
  28  chr28_17461352     AOna    T    G        0      0        2 
  28  chr28_17461352     ASom    T    G        0      0        2 
  28  chr28_17461352     HCab    T    G        0      0        2 
  28  chr28_17461352     HPrz    T    G        0      0        2 
  28  chr28_17461352     ZBoe    T    G        0      0        2 
  28  chr28_17461352     ZGre    T    G        0      0        2 
  28  chr28_17461352     ZHar    T    G        0      0        2 
  28  chr28_17461352   Sample    T    G        1      2        2 
  28  chr28_17470437     AAsi    G    C        0      0        2 
  28  chr28_17470437     AKia    G    C        0      0        2 
  28  chr28_17470437     AOna    G    C        0      0        2 
  28  chr28_17470437     ASom    G    C        0      0        2 
  28  chr28_17470437     HCab    G    C        0      0        2 
  28  chr28_17470437     HPrz    G    C        0      0        2 
  28  chr28_17470437     ZBoe    G    C        0      0        2 
  28  chr28_17470437     ZGre    G    C        0      0        2 
  28  chr28_17470437     ZHar    G    C      0.5      1        2 
  28  chr28_17470437   Sample    G    C        0      0        2 
  28  chr28_17476340     AAsi    C    G      0.5      1        2 
  28  chr28_17476340     AKia    C    G        0      0        2 
  28  chr28_17476340     AOna    C    G        0      0        2 
  28  chr28_17476340     ASom    C    G        0      0        2 
  28  chr28_17476340     HCab    C    G        0      0        2 
  28  chr28_17476340     HPrz    C    G        0      0        2 
  28  chr28_17476340     ZBoe    C    G        0      0        2 
  28  chr28_17476340     ZGre    C    G        0      0        2 
  28  chr28_17476340     ZHar    C    G        0      0        2 
  28  chr28_17476340   Sample    C    G        0      0        2 
  28  chr28_17483450     AAsi    G    C        0      0        2 
  28  chr28_17483450     AKia    G    C        0      0        2 
  28  chr28_17483450     AOna    G    C        0      0        2 
  28  chr28_17483450     ASom    G    C        0      0        2 
  28  chr28_17483450     HCab    G    C        0      0        2 
  28  chr28_17483450     HPrz    G    C        0      0        2 
  28  chr28_17483450     ZBoe    G    C        1      2        2 
  28  chr28_17483450     ZGre    G    C        0      0        2 
  28  chr28_17483450     ZHar    G    C        0      0        2 
  28  chr28_17483450   Sample    G    C        0      0        2 
  28  chr28_17514215     AAsi    A    C        0      0        2 
  28  chr28_17514215     AKia    A    C        0      0        2 
  28  chr28_17514215     AOna    A    C        0      0        2 
  28  chr28_17514215     ASom    A    C        0      0        2 
  28  chr28_17514215     HCab    A    C      0.5      1        2 
  28  chr28_17514215     HPrz    A    C        1      2        2 
  28  chr28_17514215     ZBoe    A    C        0      0        2 
  28  chr28_17514215     ZGre    A    C        0      0        2 
  28  chr28_17514215     ZHar    A    C        0      0        2 
  28  chr28_17514215   Sample    A    C        0      0        2 
  28  chr28_17528241     AAsi    G    C        0      0        2 
  28  chr28_17528241     AKia    G    C        0      0        2 
  28  chr28_17528241     AOna    G    C        0      0        2 
  28  chr28_17528241     ASom    G    C        0      0        2 
  28  chr28_17528241     HCab    G    C        0      0        2 
  28  chr28_17528241     HPrz    G    C        0      0        2 
  28  chr28_17528241     ZBoe    G    C        0      0        2 
  28  chr28_17528241     ZGre    G    C        0      0        2 
  28  chr28_17528241     ZHar    G    C      0.5      1        2 
  28  chr28_17528241   Sample    G    C        0      0        2 
  28  chr28_17534026     AAsi    T    G        0      0        2 
  28  chr28_17534026     AKia    T    G        0      0        2 
  28  chr28_17534026     AOna    T    G        0      0        2 
  28  chr28_17534026     ASom    T    G        1      2        2 
  28  chr28_17534026     HCab    T    G        0      0        2 
  28  chr28_17534026     HPrz    T    G        0      0        2 
  28  chr28_17534026     ZBoe    T    G        0      0        2 
  28  chr28_17534026     ZGre    T    G        0      0        2 
  28  chr28_17534026     ZHar    T    G        0      0        2 
  28  chr28_17534026   Sample    T    G        0      0        2 
  28  chr28_17574464     AAsi    C    G        0      0        2 
  28  chr28_17574464     AKia    C    G        0      0        2 
  28  chr28_17574464     AOna    C    G        0      0        2 
  28  chr28_17574464     ASom    C    G        0      0        2 
  28  chr28_17574464     HCab    C    G        0      0        2 
  28  chr28_17574464     HPrz    C    G        0      0        2 
  28  chr28_17574464     ZBoe    C    G        0      0        2 
  28  chr28_17574464     ZGre    C    G        1      2        2 
  28  chr28_17574464     ZHar    C    G        0      0        2 
  28  chr28_17574464   Sample    C    G        0      0        2 
  28  chr28_17591479     AAsi    G    T        0      0        2 
  28  chr28_17591479     AKia    G    T        0      0        2 
  28  chr28_17591479     AOna    G    T        0      0        2 
  28  chr28_17591479     ASom    G    T        0      0        2 
  28  chr28_17591479     HCab    G    T        0      0        2 
  28  chr28_17591479     HPrz    G    T        1      2        2 
  28  chr28_17591479     ZBoe    G    T        0      0        2 
  28  chr28_17591479     ZGre    G    T        0      0        2 
  28  chr28_17591479     ZHar    G    T        0      0        2 
  28  chr28_17591479   Sample    G    T        0      0        2 
  28  chr28_17597576     AAsi    T    G        0      0        2 
  28  chr28_17597576     AKia    T    G        0      0        2 
  28  chr28_17597576     AOna    T    G        0      0        2 
  28  chr28_17597576     ASom    T    G        0      0        2 
  28  chr28_17597576     HCab    T    G        0      0        2 
  28  chr28_17597576     HPrz    T    G        0      0        2 
  28  chr28_17597576     ZBoe    T    G        0      0        2 
  28  chr28_17597576     ZGre    T    G        0      0        2 
  28  chr28_17597576     ZHar    T    G        1      2        2 
  28  chr28_17597576   Sample    T    G        0      0        2 
  28  chr28_17609416     AAsi    G    T        0      0        2 
  28  chr28_17609416     AKia    G    T        1      2        2 
  28  chr28_17609416     AOna    G    T        0      0        2 
  28  chr28_17609416     ASom    G    T        0      0        2 
  28  chr28_17609416     HCab    G    T        0      0        2 
  28  chr28_17609416     HPrz    G    T        0      0        2 
  28  chr28_17609416     ZBoe    G    T        0      0        2 
  28  chr28_17609416     ZGre    G    T        0      0        2 
  28  chr28_17609416     ZHar    G    T        0      0        2 
  28  chr28_17609416   Sample    G    T        0      0        2 
  28  chr28_17630924     AAsi    G    T        0      0        2 
  28  chr28_17630924     AKia    G    T        0      0        2 
  28  chr28_17630924     AOna    G    T        0      0        2 
  28  chr28_17630924     ASom    G    T        0      0        2 
  28  chr28_17630924     HCab    G    T        1      2        2 
  28  chr28_17630924     HPrz    G    T        1      2        2 
  28  chr28_17630924     ZBoe    G    T        0      0        2 
  28  chr28_17630924     ZGre    G    T        0      0        2 
  28  chr28_17630924     ZHar    G    T        0      0        2 
  28  chr28_17630924   Sample    G    T        0      0        2 
  28  chr28_17634853     AAsi    G    C        0      0        2 
  28  chr28_17634853     AKia    G    C        0      0        2 
  28  chr28_17634853     AOna    G    C        0      0        2 
  28  chr28_17634853     ASom    G    C        0      0        2 
  28  chr28_17634853     HCab    G    C        0      0        2 
  28  chr28_17634853     HPrz    G    C        0      0        2 
  28  chr28_17634853     ZBoe    G    C      0.5      1        2 
  28  chr28_17634853     ZGre    G    C        0      0        2 
  28  chr28_17634853     ZHar    G    C        0      0        2 
  28  chr28_17634853   Sample    G    C        0      0        2 
  28  chr28_17680806     AAsi    A    T        0      0        2 
  28  chr28_17680806     AKia    A    T        0      0        2 
  28  chr28_17680806     AOna    A    T      0.5      1        2 
  28  chr28_17680806     ASom    A    T        0      0        2 
  28  chr28_17680806     HCab    A    T        0      0        2 
  28  chr28_17680806     HPrz    A    T        0      0        2 
  28  chr28_17680806     ZBoe    A    T        0      0        2 
  28  chr28_17680806     ZGre    A    T        0      0        2 
  28  chr28_17680806     ZHar    A    T        0      0        2 
  28  chr28_17680806   Sample    A    T        0      0        2 
  28  chr28_17687833     AAsi    A    T        0      0        2 
  28  chr28_17687833     AKia    A    T        0      0        2 
  28  chr28_17687833     AOna    A    T        0      0        2 
  28  chr28_17687833     ASom    A    T        1      2        2 
  28  chr28_17687833     HCab    A    T        0      0        2 
  28  chr28_17687833     HPrz    A    T        0      0        2 
  28  chr28_17687833     ZBoe    A    T        0      0        2 
  28  chr28_17687833     ZGre    A    T        0      0        2 
  28  chr28_17687833     ZHar    A    T        0      0        2 
  28  chr28_17687833   Sample    A    T        0      0        2 
  28  chr28_17712356     AAsi    A    C      0.5      1        2 
  28  chr28_17712356     AKia    A    C        0      0        2 
  28  chr28_17712356     AOna    A    C        0      0        2 
  28  chr28_17712356     ASom    A    C        1      2        2 
  28  chr28_17712356     HCab    A    C        0      0        2 
  28  chr28_17712356     HPrz    A    C        0      0        2 
  28  chr28_17712356     ZBoe    A    C        0      0        2 
  28  chr28_17712356     ZGre    A    C        0      0        2 
  28  chr28_17712356     ZHar    A    C        0      0        2 
  28  chr28_17712356   Sample    A    C        1      2        2 
  28  chr28_17717132     AAsi    C    G        0      0        2 
  28  chr28_17717132     AKia    C    G        0      0        2 
  28  chr28_17717132     AOna    C    G        0      0        2 
  28  chr28_17717132     ASom    C    G        0      0        2 
  28  chr28_17717132     HCab    C    G        0      0        2 
  28  chr28_17717132     HPrz    C    G        0      0        2 
  28  chr28_17717132     ZBoe    C    G      0.5      1        2 
  28  chr28_17717132     ZGre    C    G        0      0        2 
  28  chr28_17717132     ZHar    C    G        0      0        2 
  28  chr28_17717132   Sample    C    G        0      0        2 
  28  chr28_17728438     AAsi    C    G        0      0        2 
  28  chr28_17728438     AKia    C    G        0      0        2 
  28  chr28_17728438     AOna    C    G      0.5      1        2 
  28  chr28_17728438     ASom    C    G        0      0        2 
  28  chr28_17728438     HCab    C    G        0      0        2 
  28  chr28_17728438     HPrz    C    G        0      0        2 
  28  chr28_17728438     ZBoe    C    G        0      0        2 
  28  chr28_17728438     ZGre    C    G        0      0        2 
  28  chr28_17728438     ZHar    C    G        0      0        2 
  28  chr28_17728438   Sample    C    G        0      0        2 
  28  chr28_17776716     AAsi    C    A        0      0        2 
  28  chr28_17776716     AKia    C    A        0      0        2 
  28  chr28_17776716     AOna    C    A        0      0        2 
  28  chr28_17776716     ASom    C    A        0      0        2 
  28  chr28_17776716     HCab    C    A        0      0        2 
  28  chr28_17776716     HPrz    C    A        0      0        2 
  28  chr28_17776716     ZBoe    C    A        1      2        2 
  28  chr28_17776716     ZGre    C    A        1      2        2 
  28  chr28_17776716     ZHar    C    A        1      2        2 
  28  chr28_17776716   Sample    C    A        0      0        2 
  28  chr28_17779867     AAsi    A    C        0      0        2 
  28  chr28_17779867     AKia    A    C        0      0        2 
  28  chr28_17779867     AOna    A    C        0      0        2 
  28  chr28_17779867     ASom    A    C        0      0        2 
  28  chr28_17779867     HCab    A    C        0      0        2 
  28  chr28_17779867     HPrz    A    C        0      0        2 
  28  chr28_17779867     ZBoe    A    C        0      0        2 
  28  chr28_17779867     ZGre    A    C        0      0        2 
  28  chr28_17779867     ZHar    A    C        1      2        2 
  28  chr28_17779867   Sample    A    C        0      0        2 
  28  chr28_17806053     AAsi    G    C        0      0        2 
  28  chr28_17806053     AKia    G    C        0      0        2 
  28  chr28_17806053     AOna    G    C        0      0        2 
  28  chr28_17806053     ASom    G    C        1      2        2 
  28  chr28_17806053     HCab    G    C        0      0        2 
  28  chr28_17806053     HPrz    G    C        0      0        2 
  28  chr28_17806053     ZBoe    G    C        0      0        2 
  28  chr28_17806053     ZGre    G    C        0      0        2 
  28  chr28_17806053     ZHar    G    C        0      0        2 
  28  chr28_17806053   Sample    G    C        0      0        2 
  28  chr28_17813660     AAsi    G    T        0      0        2 
  28  chr28_17813660     AKia    G    T        1      2        2 
  28  chr28_17813660     AOna    G    T      0.5      1        2 
  28  chr28_17813660     ASom    G    T        0      0        2 
  28  chr28_17813660     HCab    G    T        0      0        2 
  28  chr28_17813660     HPrz    G    T        0      0        2 
  28  chr28_17813660     ZBoe    G    T        0      0        2 
  28  chr28_17813660     ZGre    G    T        0      0        2 
  28  chr28_17813660     ZHar    G    T        0      0        2 
  28  chr28_17813660   Sample    G    T        0      0        2 
  28  chr28_17823971     AAsi    A    T        0      0        2 
  28  chr28_17823971     AKia    A    T        0      0        2 
  28  chr28_17823971     AOna    A    T      0.5      1        2 
  28  chr28_17823971     ASom    A    T        0      0        2 
  28  chr28_17823971     HCab    A    T        0      0        2 
  28  chr28_17823971     HPrz    A    T        0      0        2 
  28  chr28_17823971     ZBoe    A    T        0      0        2 
  28  chr28_17823971     ZGre    A    T        0      0        2 
  28  chr28_17823971     ZHar    A    T        0      0        2 
  28  chr28_17823971   Sample    A    T        0      0        2 
  28  chr28_17827173     AAsi    G    T        0      0        2 
  28  chr28_17827173     AKia    G    T        0      0        2 
  28  chr28_17827173     AOna    G    T        0      0        2 
  28  chr28_17827173     ASom    G    T        0      0        2 
  28  chr28_17827173     HCab    G    T        0      0        2 
  28  chr28_17827173     HPrz    G    T        0      0        2 
  28  chr28_17827173     ZBoe    G    T        0      0        2 
  28  chr28_17827173     ZGre    G    T        0      0        2 
  28  chr28_17827173     ZHar    G    T        1      2        2 
  28  chr28_17827173   Sample    G    T        0      0        2 
  28  chr28_17832483     AAsi    T    A        0      0        2 
  28  chr28_17832483     AKia    T    A        0      0        2 
  28  chr28_17832483     AOna    T    A        0      0        2 
  28  chr28_17832483     ASom    T    A        0      0        2 
  28  chr28_17832483     HCab    T    A        1      2        2 
  28  chr28_17832483     HPrz    T    A        1      2        2 
  28  chr28_17832483     ZBoe    T    A        0      0        2 
  28  chr28_17832483     ZGre    T    A        0      0        2 
  28  chr28_17832483     ZHar    T    A        0      0        2 
  28  chr28_17832483   Sample    T    A        0      0        2 
  28  chr28_17852180     AAsi    G    C        0      0        2 
  28  chr28_17852180     AKia    G    C        0      0        2 
  28  chr28_17852180     AOna    G    C        0      0        2 
  28  chr28_17852180     ASom    G    C        0      0        2 
  28  chr28_17852180     HCab    G    C        0      0        2 
  28  chr28_17852180     HPrz    G    C      0.5      1        2 
  28  chr28_17852180     ZBoe    G    C        0      0        2 
  28  chr28_17852180     ZGre    G    C        0      0        2 
  28  chr28_17852180     ZHar    G    C        0      0        2 
  28  chr28_17852180   Sample    G    C        0      0        2 
  28  chr28_17900384     AAsi    A    T        0      0        2 
  28  chr28_17900384     AKia    A    T        0      0        2 
  28  chr28_17900384     AOna    A    T        0      0        2 
  28  chr28_17900384     ASom    A    T        0      0        2 
  28  chr28_17900384     HCab    A    T        0      0        2 
  28  chr28_17900384     HPrz    A    T        0      0        2 
  28  chr28_17900384     ZBoe    A    T        0      0        2 
  28  chr28_17900384     ZGre    A    T      0.5      1        2 
  28  chr28_17900384     ZHar    A    T        0      0        2 
  28  chr28_17900384   Sample    A    T        0      0        2 
  28  chr28_17901210     AAsi    C    G        0      0        2 
  28  chr28_17901210     AKia    C    G        0      0        2 
  28  chr28_17901210     AOna    C    G        0      0        2 
  28  chr28_17901210     ASom    C    G        0      0        2 
  28  chr28_17901210     HCab    C    G        0      0        2 
  28  chr28_17901210     HPrz    C    G      0.5      1        2 
  28  chr28_17901210     ZBoe    C    G        0      0        2 
  28  chr28_17901210     ZGre    C    G        0      0        2 
  28  chr28_17901210     ZHar    C    G        0      0        2 
  28  chr28_17901210   Sample    C    G        0      0        2 
  28  chr28_17909043     AAsi    C    G        0      0        2 
  28  chr28_17909043     AKia    C    G        0      0        2 
  28  chr28_17909043     AOna    C    G        0      0        2 
  28  chr28_17909043     ASom    C    G        0      0        2 
  28  chr28_17909043     HCab    C    G        0      0        2 
  28  chr28_17909043     HPrz    C    G        0      0        2 
  28  chr28_17909043     ZBoe    C    G        0      0        2 
  28  chr28_17909043     ZGre    C    G        0      0        2 
  28  chr28_17909043     ZHar    C    G        1      2        2 
  28  chr28_17909043   Sample    C    G        0      0        2 
  28  chr28_17959547     AAsi    G    T        0      0        2 
  28  chr28_17959547     AKia    G    T        0      0        2 
  28  chr28_17959547     AOna    G    T        0      0        2 
  28  chr28_17959547     ASom    G    T        0      0        2 
  28  chr28_17959547     HCab    G    T        0      0        2 
  28  chr28_17959547     HPrz    G    T        0      0        2 
  28  chr28_17959547     ZBoe    G    T        0      0        2 
  28  chr28_17959547     ZGre    G    T        0      0        2 
  28  chr28_17959547     ZHar    G    T        1      2        2 
  28  chr28_17959547   Sample    G    T        0      0        2 
  28  chr28_17981364     AAsi    A    C      0.5      1        2 
  28  chr28_17981364     AKia    A    C        0      0        2 
  28  chr28_17981364     AOna    A    C        0      0        2 
  28  chr28_17981364     ASom    A    C        1      2        2 
  28  chr28_17981364     HCab    A    C        0      0        2 
  28  chr28_17981364     HPrz    A    C        0      0        2 
  28  chr28_17981364     ZBoe    A    C        0      0        2 
  28  chr28_17981364     ZGre    A    C        0      0        2 
  28  chr28_17981364     ZHar    A    C        0      0        2 
  28  chr28_17981364   Sample    A    C        0      0        2 
  28  chr28_17997425     AAsi    A    T        1      2        2 
  28  chr28_17997425     AKia    A    T        0      0        2 
  28  chr28_17997425     AOna    A    T        0      0        2 
  28  chr28_17997425     ASom    A    T        1      2        2 
  28  chr28_17997425     HCab    A    T        0      0        2 
  28  chr28_17997425     HPrz    A    T        0      0        2 
  28  chr28_17997425     ZBoe    A    T        0      0        2 
  28  chr28_17997425     ZGre    A    T        0      0        2 
  28  chr28_17997425     ZHar    A    T        0      0        2 
  28  chr28_17997425   Sample    A    T        1      2        2 
  28  chr28_18007510     AAsi    C    G        0      0        2 
  28  chr28_18007510     AKia    C    G        0      0        2 
  28  chr28_18007510     AOna    C    G        0      0        2 
  28  chr28_18007510     ASom    C    G        0      0        2 
  28  chr28_18007510     HCab    C    G        1      2        2 
  28  chr28_18007510     HPrz    C    G        1      2        2 
  28  chr28_18007510     ZBoe    C    G        0      0        2 
  28  chr28_18007510     ZGre    C    G        0      0        2 
  28  chr28_18007510     ZHar    C    G        0      0        2 
  28  chr28_18007510   Sample    C    G        0      0        2 
  28  chr28_18028628     AAsi    T    G        0      0        2 
  28  chr28_18028628     AKia    T    G        0      0        2 
  28  chr28_18028628     AOna    T    G        0      0        2 
  28  chr28_18028628     ASom    T    G        0      0        2 
  28  chr28_18028628     HCab    T    G        1      2        2 
  28  chr28_18028628     HPrz    T    G        0      0        2 
  28  chr28_18028628     ZBoe    T    G        0      0        2 
  28  chr28_18028628     ZGre    T    G        0      0        2 
  28  chr28_18028628     ZHar    T    G        0      0        2 
  28  chr28_18028628   Sample    T    G        0      0        2 
  28  chr28_18047141     AAsi    T    A        0      0        2 
  28  chr28_18047141     AKia    T    A        0      0        2 
  28  chr28_18047141     AOna    T    A        0      0        2 
  28  chr28_18047141     ASom    T    A        0      0        2 
  28  chr28_18047141     HCab    T    A        0      0        2 
  28  chr28_18047141     HPrz    T    A        0      0        2 
  28  chr28_18047141     ZBoe    T    A        0      0        2 
  28  chr28_18047141     ZGre    T    A        0      0        2 
  28  chr28_18047141     ZHar    T    A        1      2        2 
  28  chr28_18047141   Sample    T    A        0      0        2 
  28  chr28_18047214     AAsi    G    T        0      0        2 
  28  chr28_18047214     AKia    G    T        0      0        2 
  28  chr28_18047214     AOna    G    T        0      0        2 
  28  chr28_18047214     ASom    G    T        0      0        2 
  28  chr28_18047214     HCab    G    T      0.5      1        2 
  28  chr28_18047214     HPrz    G    T        0      0        2 
  28  chr28_18047214     ZBoe    G    T        0      0        2 
  28  chr28_18047214     ZGre    G    T        0      0        2 
  28  chr28_18047214     ZHar    G    T        0      0        2 
  28  chr28_18047214   Sample    G    T        0      0        2 
  28  chr28_18072036     AAsi    G    T        0      0        2 
  28  chr28_18072036     AKia    G    T        0      0        2 
  28  chr28_18072036     AOna    G    T        0      0        2 
  28  chr28_18072036     ASom    G    T        0      0        2 
  28  chr28_18072036     HCab    G    T        1      2        2 
  28  chr28_18072036     HPrz    G    T        1      2        2 
  28  chr28_18072036     ZBoe    G    T        0      0        2 
  28  chr28_18072036     ZGre    G    T        0      0        2 
  28  chr28_18072036     ZHar    G    T        0      0        2 
  28  chr28_18072036   Sample    G    T        0      0        2 
  28  chr28_18096121     AAsi    G    T      0.5      1        2 
  28  chr28_18096121     AKia    G    T        0      0        2 
  28  chr28_18096121     AOna    G    T        0      0        2 
  28  chr28_18096121     ASom    G    T        1      2        2 
  28  chr28_18096121     HCab    G    T        0      0        2 
  28  chr28_18096121     HPrz    G    T        0      0        2 
  28  chr28_18096121     ZBoe    G    T        0      0        2 
  28  chr28_18096121     ZGre    G    T        0      0        2 
  28  chr28_18096121     ZHar    G    T        0      0        2 
  28  chr28_18096121   Sample    G    T        1      2        2 
  28  chr28_18112128     AAsi    A    T        0      0        2 
  28  chr28_18112128     AKia    A    T        0      0        2 
  28  chr28_18112128     AOna    A    T        0      0        2 
  28  chr28_18112128     ASom    A    T        0      0        2 
  28  chr28_18112128     HCab    A    T      0.5      1        2 
  28  chr28_18112128     HPrz    A    T        0      0        2 
  28  chr28_18112128     ZBoe    A    T        0      0        2 
  28  chr28_18112128     ZGre    A    T        0      0        2 
  28  chr28_18112128     ZHar    A    T        0      0        2 
  28  chr28_18112128   Sample    A    T        0      0        2 
  28  chr28_18117931     AAsi    A    C        0      0        2 
  28  chr28_18117931     AKia    A    C        0      0        2 
  28  chr28_18117931     AOna    A    C        0      0        2 
  28  chr28_18117931     ASom    A    C        0      0        2 
  28  chr28_18117931     HCab    A    C        0      0        2 
  28  chr28_18117931     HPrz    A    C        0      0        2 
  28  chr28_18117931     ZBoe    A    C      0.5      1        2 
  28  chr28_18117931     ZGre    A    C        0      0        2 
  28  chr28_18117931     ZHar    A    C        0      0        2 
  28  chr28_18117931   Sample    A    C        0      0        2 
  28  chr28_18135116     AAsi    A    C        0      0        2 
  28  chr28_18135116     AKia    A    C        0      0        2 
  28  chr28_18135116     AOna    A    C        0      0        2 
  28  chr28_18135116     ASom    A    C        0      0        2 
  28  chr28_18135116     HCab    A    C        1      2        2 
  28  chr28_18135116     HPrz    A    C        1      2        2 
  28  chr28_18135116     ZBoe    A    C        0      0        2 
  28  chr28_18135116     ZGre    A    C        0      0        2 
  28  chr28_18135116     ZHar    A    C        0      0        2 
  28  chr28_18135116   Sample    A    C        0      0        2 
  28  chr28_18135268     AAsi    G    T        0      0        2 
  28  chr28_18135268     AKia    G    T        0      0        2 
  28  chr28_18135268     AOna    G    T        0      0        2 
  28  chr28_18135268     ASom    G    T        0      0        2 
  28  chr28_18135268     HCab    G    T        1      2        2 
  28  chr28_18135268     HPrz    G    T        1      2        2 
  28  chr28_18135268     ZBoe    G    T        0      0        2 
  28  chr28_18135268     ZGre    G    T        0      0        2 
  28  chr28_18135268     ZHar    G    T        0      0        2 
  28  chr28_18135268   Sample    G    T        0      0        2 
  28  chr28_18152315     AAsi    A    C        0      0        2 
  28  chr28_18152315     AKia    A    C        0      0        2 
  28  chr28_18152315     AOna    A    C      0.5      1        2 
  28  chr28_18152315     ASom    A    C        0      0        2 
  28  chr28_18152315     HCab    A    C        0      0        2 
  28  chr28_18152315     HPrz    A    C        0      0        2 
  28  chr28_18152315     ZBoe    A    C        0      0        2 
  28  chr28_18152315     ZGre    A    C        0      0        2 
  28  chr28_18152315     ZHar    A    C        0      0        2 
  28  chr28_18152315   Sample    A    C        0      0        2 
  28  chr28_18167662     AAsi    G    T        0      0        2 
  28  chr28_18167662     AKia    G    T        0      0        2 
  28  chr28_18167662     AOna    G    T        0      0        2 
  28  chr28_18167662     ASom    G    T        0      0        2 
  28  chr28_18167662     HCab    G    T        0      0        2 
  28  chr28_18167662     HPrz    G    T        0      0        2 
  28  chr28_18167662     ZBoe    G    T        0      0        2 
  28  chr28_18167662     ZGre    G    T        0      0        2 
  28  chr28_18167662     ZHar    G    T      0.5      1        2 
  28  chr28_18167662   Sample    G    T        0      0        2 
  28  chr28_18168053     AAsi    C    A        0      0        2 
  28  chr28_18168053     AKia    C    A        0      0        2 
  28  chr28_18168053     AOna    C    A        0      0        2 
  28  chr28_18168053     ASom    C    A        0      0        2 
  28  chr28_18168053     HCab    C    A        0      0        2 
  28  chr28_18168053     HPrz    C    A        0      0        2 
  28  chr28_18168053     ZBoe    C    A        0      0        2 
  28  chr28_18168053     ZGre    C    A        0      0        2 
  28  chr28_18168053     ZHar    C    A      0.5      1        2 
  28  chr28_18168053   Sample    C    A        0      0        2 
  28  chr28_18170800     AAsi    C    G        0      0        2 
  28  chr28_18170800     AKia    C    G        0      0        2 
  28  chr28_18170800     AOna    C    G        0      0        2 
  28  chr28_18170800     ASom    C    G        0      0        2 
  28  chr28_18170800     HCab    C    G      0.5      1        2 
  28  chr28_18170800     HPrz    C    G        0      0        2 
  28  chr28_18170800     ZBoe    C    G        0      0        2 
  28  chr28_18170800     ZGre    C    G        0      0        2 
  28  chr28_18170800     ZHar    C    G        0      0        2 
  28  chr28_18170800   Sample    C    G        0      0        2 
  28  chr28_18204543     AAsi    C    G        0      0        2 
  28  chr28_18204543     AKia    C    G        0      0        2 
  28  chr28_18204543     AOna    C    G        0      0        2 
  28  chr28_18204543     ASom    C    G        0      0        2 
  28  chr28_18204543     HCab    C    G        0      0        2 
  28  chr28_18204543     HPrz    C    G        0      0        2 
  28  chr28_18204543     ZBoe    C    G        0      0        2 
  28  chr28_18204543     ZGre    C    G        0      0        2 
  28  chr28_18204543     ZHar    C    G        1      2        2 
  28  chr28_18204543   Sample    C    G        0      0        2 
  28  chr28_18206446     AAsi    T    G        0      0        2 
  28  chr28_18206446     AKia    T    G        0      0        2 
  28  chr28_18206446     AOna    T    G        0      0        2 
  28  chr28_18206446     ASom    T    G        0      0        2 
  28  chr28_18206446     HCab    T    G      0.5      1        2 
  28  chr28_18206446     HPrz    T    G        0      0        2 
  28  chr28_18206446     ZBoe    T    G        0      0        2 
  28  chr28_18206446     ZGre    T    G        0      0        2 
  28  chr28_18206446     ZHar    T    G        0      0        2 
  28  chr28_18206446   Sample    T    G        0      0        2 
  28  chr28_18240770     AAsi    A    T        0      0        2 
  28  chr28_18240770     AKia    A    T      0.5      1        2 
  28  chr28_18240770     AOna    A    T      0.5      1        2 
  28  chr28_18240770     ASom    A    T        0      0        2 
  28  chr28_18240770     HCab    A    T        0      0        2 
  28  chr28_18240770     HPrz    A    T        0      0        2 
  28  chr28_18240770     ZBoe    A    T        0      0        2 
  28  chr28_18240770     ZGre    A    T        0      0        2 
  28  chr28_18240770     ZHar    A    T        0      0        2 
  28  chr28_18240770   Sample    A    T        0      0        2 
  28  chr28_18255808     AAsi    G    C        0      0        2 
  28  chr28_18255808     AKia    G    C        0      0        2 
  28  chr28_18255808     AOna    G    C        0      0        2 
  28  chr28_18255808     ASom    G    C        0      0        2 
  28  chr28_18255808     HCab    G    C        1      2        2 
  28  chr28_18255808     HPrz    G    C        1      2        2 
  28  chr28_18255808     ZBoe    G    C        0      0        2 
  28  chr28_18255808     ZGre    G    C        0      0        2 
  28  chr28_18255808     ZHar    G    C        0      0        2 
  28  chr28_18255808   Sample    G    C        0      0        2 
  28  chr28_18272009     AAsi    G    T        0      0        2 
  28  chr28_18272009     AKia    G    T      0.5      1        2 
  28  chr28_18272009     AOna    G    T        0      0        2 
  28  chr28_18272009     ASom    G    T        0      0        2 
  28  chr28_18272009     HCab    G    T        0      0        2 
  28  chr28_18272009     HPrz    G    T        0      0        2 
  28  chr28_18272009     ZBoe    G    T        0      0        2 
  28  chr28_18272009     ZGre    G    T        0      0        2 
  28  chr28_18272009     ZHar    G    T        0      0        2 
  28  chr28_18272009   Sample    G    T        0      0        2 
  28  chr28_18277109     AAsi    G    T        0      0        2 
  28  chr28_18277109     AKia    G    T        0      0        2 
  28  chr28_18277109     AOna    G    T        0      0        2 
  28  chr28_18277109     ASom    G    T        0      0        2 
  28  chr28_18277109     HCab    G    T        0      0        2 
  28  chr28_18277109     HPrz    G    T        1      2        2 
  28  chr28_18277109     ZBoe    G    T        0      0        2 
  28  chr28_18277109     ZGre    G    T        0      0        2 
  28  chr28_18277109     ZHar    G    T        0      0        2 
  28  chr28_18277109   Sample    G    T        0      0        2 
  28  chr28_18296996     AAsi    G    C        0      0        2 
  28  chr28_18296996     AKia    G    C        0      0        2 
  28  chr28_18296996     AOna    G    C      0.5      1        2 
  28  chr28_18296996     ASom    G    C        0      0        2 
  28  chr28_18296996     HCab    G    C        0      0        2 
  28  chr28_18296996     HPrz    G    C        0      0        2 
  28  chr28_18296996     ZBoe    G    C        0      0        2 
  28  chr28_18296996     ZGre    G    C        0      0        2 
  28  chr28_18296996     ZHar    G    C        0      0        2 
  28  chr28_18296996   Sample    G    C        0      0        2 
  28  chr28_18355149     AAsi    C    G        0      0        2 
  28  chr28_18355149     AKia    C    G        1      2        2 
  28  chr28_18355149     AOna    C    G        1      2        2 
  28  chr28_18355149     ASom    C    G        0      0        2 
  28  chr28_18355149     HCab    C    G        0      0        2 
  28  chr28_18355149     HPrz    C    G        0      0        2 
  28  chr28_18355149     ZBoe    C    G        0      0        2 
  28  chr28_18355149     ZGre    C    G        1      2        2 
  28  chr28_18355149     ZHar    C    G        1      2        2 
  28  chr28_18355149   Sample    C    G        0      0        2 
  28  chr28_18425957     AAsi    T    A        0      0        2 
  28  chr28_18425957     AKia    T    A        0      0        2 
  28  chr28_18425957     AOna    T    A        0      0        2 
  28  chr28_18425957     ASom    T    A        0      0        2 
  28  chr28_18425957     HCab    T    A        0      0        2 
  28  chr28_18425957     HPrz    T    A        0      0        2 
  28  chr28_18425957     ZBoe    T    A        0      0        2 
  28  chr28_18425957     ZGre    T    A      0.5      1        2 
  28  chr28_18425957     ZHar    T    A        0      0        2 
  28  chr28_18425957   Sample    T    A        0      0        2 
  28  chr28_18473115     AAsi    G    T        0      0        2 
  28  chr28_18473115     AKia    G    T        0      0        2 
  28  chr28_18473115     AOna    G    T        0      0        2 
  28  chr28_18473115     ASom    G    T        0      0        2 
  28  chr28_18473115     HCab    G    T        0      0        2 
  28  chr28_18473115     HPrz    G    T        0      0        2 
  28  chr28_18473115     ZBoe    G    T        1      2        2 
  28  chr28_18473115     ZGre    G    T        1      2        2 
  28  chr28_18473115     ZHar    G    T        1      2        2 
  28  chr28_18473115   Sample    G    T        0      0        2 
  28  chr28_18473673     AAsi    G    T        1      2        2 
  28  chr28_18473673     AKia    G    T        1      2        2 
  28  chr28_18473673     AOna    G    T        1      2        2 
  28  chr28_18473673     ASom    G    T        1      2        2 
  28  chr28_18473673     HCab    G    T        0      0        2 
  28  chr28_18473673     HPrz    G    T        0      0        2 
  28  chr28_18473673     ZBoe    G    T        0      0        2 
  28  chr28_18473673     ZGre    G    T        0      0        2 
  28  chr28_18473673     ZHar    G    T        0      0        2 
  28  chr28_18473673   Sample    G    T        1      2        2 
  28  chr28_18513129     AAsi    A    T        0      0        2 
  28  chr28_18513129     AKia    A    T        0      0        2 
  28  chr28_18513129     AOna    A    T        0      0        2 
  28  chr28_18513129     ASom    A    T        0      0        2 
  28  chr28_18513129     HCab    A    T        0      0        2 
  28  chr28_18513129     HPrz    A    T        0      0        2 
  28  chr28_18513129     ZBoe    A    T      0.5      1        2 
  28  chr28_18513129     ZGre    A    T        0      0        2 
  28  chr28_18513129     ZHar    A    T        0      0        2 
  28  chr28_18513129   Sample    A    T        0      0        2 
  28  chr28_18531140     AAsi    C    A        0      0        2 
  28  chr28_18531140     AKia    C    A        0      0        2 
  28  chr28_18531140     AOna    C    A        0      0        2 
  28  chr28_18531140     ASom    C    A        0      0        2 
  28  chr28_18531140     HCab    C    A        0      0        2 
  28  chr28_18531140     HPrz    C    A        0      0        2 
  28  chr28_18531140     ZBoe    C    A        0      0        2 
  28  chr28_18531140     ZGre    C    A        0      0        2 
  28  chr28_18531140     ZHar    C    A      0.5      1        2 
  28  chr28_18531140   Sample    C    A        0      0        2 
  28  chr28_18532124     AAsi    G    T        0      0        2 
  28  chr28_18532124     AKia    G    T        0      0        2 
  28  chr28_18532124     AOna    G    T        1      2        2 
  28  chr28_18532124     ASom    G    T        0      0        2 
  28  chr28_18532124     HCab    G    T        0      0        2 
  28  chr28_18532124     HPrz    G    T        0      0        2 
  28  chr28_18532124     ZBoe    G    T        0      0        2 
  28  chr28_18532124     ZGre    G    T        0      0        2 
  28  chr28_18532124     ZHar    G    T        0      0        2 
  28  chr28_18532124   Sample    G    T        0      0        2 
  28  chr28_18551574     AAsi    T    G        0      0        2 
  28  chr28_18551574     AKia    T    G        0      0        2 
  28  chr28_18551574     AOna    T    G        0      0        2 
  28  chr28_18551574     ASom    T    G        0      0        2 
  28  chr28_18551574     HCab    T    G        0      0        2 
  28  chr28_18551574     HPrz    T    G        0      0        2 
  28  chr28_18551574     ZBoe    T    G      0.5      1        2 
  28  chr28_18551574     ZGre    T    G        0      0        2 
  28  chr28_18551574     ZHar    T    G        0      0        2 
  28  chr28_18551574   Sample    T    G        0      0        2 
  28  chr28_18566141     AAsi    G    C        0      0        2 
  28  chr28_18566141     AKia    G    C        0      0        2 
  28  chr28_18566141     AOna    G    C        0      0        2 
  28  chr28_18566141     ASom    G    C        0      0        2 
  28  chr28_18566141     HCab    G    C        0      0        2 
  28  chr28_18566141     HPrz    G    C        0      0        2 
  28  chr28_18566141     ZBoe    G    C        0      0        2 
  28  chr28_18566141     ZGre    G    C        0      0        2 
  28  chr28_18566141     ZHar    G    C      0.5      1        2 
  28  chr28_18566141   Sample    G    C        0      0        2 
  28  chr28_18570681     AAsi    C    A        0      0        2 
  28  chr28_18570681     AKia    C    A        0      0        2 
  28  chr28_18570681     AOna    C    A      0.5      1        2 
  28  chr28_18570681     ASom    C    A        0      0        2 
  28  chr28_18570681     HCab    C    A        0      0        2 
  28  chr28_18570681     HPrz    C    A        0      0        2 
  28  chr28_18570681     ZBoe    C    A        0      0        2 
  28  chr28_18570681     ZGre    C    A        0      0        2 
  28  chr28_18570681     ZHar    C    A        0      0        2 
  28  chr28_18570681   Sample    C    A        0      0        2 
  28  chr28_18603537     AAsi    A    C        0      0        2 
  28  chr28_18603537     AKia    A    C        0      0        2 
  28  chr28_18603537     AOna    A    C      0.5      1        2 
  28  chr28_18603537     ASom    A    C        0      0        2 
  28  chr28_18603537     HCab    A    C        0      0        2 
  28  chr28_18603537     HPrz    A    C        0      0        2 
  28  chr28_18603537     ZBoe    A    C        0      0        2 
  28  chr28_18603537     ZGre    A    C        0      0        2 
  28  chr28_18603537     ZHar    A    C        0      0        2 
  28  chr28_18603537   Sample    A    C        0      0        2 
  28  chr28_18610149     AAsi    C    A        0      0        2 
  28  chr28_18610149     AKia    C    A        0      0        2 
  28  chr28_18610149     AOna    C    A        0      0        2 
  28  chr28_18610149     ASom    C    A        0      0        2 
  28  chr28_18610149     HCab    C    A        0      0        2 
  28  chr28_18610149     HPrz    C    A        0      0        2 
  28  chr28_18610149     ZBoe    C    A      0.5      1        2 
  28  chr28_18610149     ZGre    C    A        0      0        2 
  28  chr28_18610149     ZHar    C    A        0      0        2 
  28  chr28_18610149   Sample    C    A        0      0        2 
  28  chr28_18655714     AAsi    G    C        0      0        2 
  28  chr28_18655714     AKia    G    C        0      0        2 
  28  chr28_18655714     AOna    G    C      0.5      1        2 
  28  chr28_18655714     ASom    G    C        0      0        2 
  28  chr28_18655714     HCab    G    C        0      0        2 
  28  chr28_18655714     HPrz    G    C        0      0        2 
  28  chr28_18655714     ZBoe    G    C        0      0        2 
  28  chr28_18655714     ZGre    G    C        0      0        2 
  28  chr28_18655714     ZHar    G    C        0      0        2 
  28  chr28_18655714   Sample    G    C        0      0        2 
  28  chr28_18662808     AAsi    G    C        0      0        2 
  28  chr28_18662808     AKia    G    C        0      0        2 
  28  chr28_18662808     AOna    G    C      0.5      1        2 
  28  chr28_18662808     ASom    G    C        0      0        2 
  28  chr28_18662808     HCab    G    C        0      0        2 
  28  chr28_18662808     HPrz    G    C        0      0        2 
  28  chr28_18662808     ZBoe    G    C        0      0        2 
  28  chr28_18662808     ZGre    G    C        0      0        2 
  28  chr28_18662808     ZHar    G    C        0      0        2 
  28  chr28_18662808   Sample    G    C        0      0        2 
  28  chr28_18667194     AAsi    T    G        0      0        2 
  28  chr28_18667194     AKia    T    G        0      0        2 
  28  chr28_18667194     AOna    T    G        0      0        2 
  28  chr28_18667194     ASom    T    G        0      0        2 
  28  chr28_18667194     HCab    T    G        1      2        2 
  28  chr28_18667194     HPrz    T    G        1      2        2 
  28  chr28_18667194     ZBoe    T    G        0      0        2 
  28  chr28_18667194     ZGre    T    G        0      0        2 
  28  chr28_18667194     ZHar    T    G        0      0        2 
  28  chr28_18667194   Sample    T    G        0      0        2 
  28  chr28_18672374     AAsi    A    T        0      0        2 
  28  chr28_18672374     AKia    A    T      0.5      1        2 
  28  chr28_18672374     AOna    A    T        0      0        2 
  28  chr28_18672374     ASom    A    T        0      0        2 
  28  chr28_18672374     HCab    A    T        0      0        2 
  28  chr28_18672374     HPrz    A    T        0      0        2 
  28  chr28_18672374     ZBoe    A    T        0      0        2 
  28  chr28_18672374     ZGre    A    T        0      0        2 
  28  chr28_18672374     ZHar    A    T        0      0        2 
  28  chr28_18672374   Sample    A    T        0      0        2 
  28  chr28_18697635     AAsi    A    C        0      0        2 
  28  chr28_18697635     AKia    A    C        0      0        2 
  28  chr28_18697635     AOna    A    C        0      0        2 
  28  chr28_18697635     ASom    A    C        0      0        2 
  28  chr28_18697635     HCab    A    C        0      0        2 
  28  chr28_18697635     HPrz    A    C        0      0        2 
  28  chr28_18697635     ZBoe    A    C        0      0        2 
  28  chr28_18697635     ZGre    A    C      0.5      1        2 
  28  chr28_18697635     ZHar    A    C        0      0        2 
  28  chr28_18697635   Sample    A    C        0      0        2 
  28  chr28_18734627     AAsi    A    C        0      0        2 
  28  chr28_18734627     AKia    A    C        0      0        2 
  28  chr28_18734627     AOna    A    C        0      0        2 
  28  chr28_18734627     ASom    A    C        0      0        2 
  28  chr28_18734627     HCab    A    C        0      0        2 
  28  chr28_18734627     HPrz    A    C        0      0        2 
  28  chr28_18734627     ZBoe    A    C        0      0        2 
  28  chr28_18734627     ZGre    A    C        0      0        2 
  28  chr28_18734627     ZHar    A    C      0.5      1        2 
  28  chr28_18734627   Sample    A    C        0      0        2 
  28  chr28_18737688     AAsi    T    G        0      0        2 
  28  chr28_18737688     AKia    T    G        0      0        2 
  28  chr28_18737688     AOna    T    G        0      0        2 
  28  chr28_18737688     ASom    T    G        0      0        2 
  28  chr28_18737688     HCab    T    G        1      2        2 
  28  chr28_18737688     HPrz    T    G        1      2        2 
  28  chr28_18737688     ZBoe    T    G        0      0        2 
  28  chr28_18737688     ZGre    T    G        0      0        2 
  28  chr28_18737688     ZHar    T    G        0      0        2 
  28  chr28_18737688   Sample    T    G        0      0        2 
  28  chr28_18744635     AAsi    C    A        0      0        2 
  28  chr28_18744635     AKia    C    A        0      0        2 
  28  chr28_18744635     AOna    C    A        0      0        2 
  28  chr28_18744635     ASom    C    A        0      0        2 
  28  chr28_18744635     HCab    C    A        1      2        2 
  28  chr28_18744635     HPrz    C    A        1      2        2 
  28  chr28_18744635     ZBoe    C    A        0      0        2 
  28  chr28_18744635     ZGre    C    A        0      0        2 
  28  chr28_18744635     ZHar    C    A        0      0        2 
  28  chr28_18744635   Sample    C    A        0      0        2 
  28  chr28_18790515     AAsi    C    G        0      0        2 
  28  chr28_18790515     AKia    C    G        0      0        2 
  28  chr28_18790515     AOna    C    G      0.5      1        2 
  28  chr28_18790515     ASom    C    G        0      0        2 
  28  chr28_18790515     HCab    C    G        0      0        2 
  28  chr28_18790515     HPrz    C    G        0      0        2 
  28  chr28_18790515     ZBoe    C    G        0      0        2 
  28  chr28_18790515     ZGre    C    G        0      0        2 
  28  chr28_18790515     ZHar    C    G        0      0        2 
  28  chr28_18790515   Sample    C    G        0      0        2 
  28  chr28_18801248     AAsi    C    A        0      0        2 
  28  chr28_18801248     AKia    C    A        0      0        2 
  28  chr28_18801248     AOna    C    A        0      0        2 
  28  chr28_18801248     ASom    C    A        0      0        2 
  28  chr28_18801248     HCab    C    A        1      2        2 
  28  chr28_18801248     HPrz    C    A        1      2        2 
  28  chr28_18801248     ZBoe    C    A        0      0        2 
  28  chr28_18801248     ZGre    C    A        0      0        2 
  28  chr28_18801248     ZHar    C    A        0      0        2 
  28  chr28_18801248   Sample    C    A        0      0        2 
  28  chr28_18905087     AAsi    G    C        0      0        2 
  28  chr28_18905087     AKia    G    C        0      0        2 
  28  chr28_18905087     AOna    G    C        0      0        2 
  28  chr28_18905087     ASom    G    C        0      0        2 
  28  chr28_18905087     HCab    G    C        0      0        2 
  28  chr28_18905087     HPrz    G    C        0      0        2 
  28  chr28_18905087     ZBoe    G    C        0      0        2 
  28  chr28_18905087     ZGre    G    C        1      2        2 
  28  chr28_18905087     ZHar    G    C        0      0        2 
  28  chr28_18905087   Sample    G    C        0      0        2 
  28  chr28_18907151     AAsi    A    C        1      2        2 
  28  chr28_18907151     AKia    A    C        0      0        2 
  28  chr28_18907151     AOna    A    C        0      0        2 
  28  chr28_18907151     ASom    A    C        0      0        2 
  28  chr28_18907151     HCab    A    C        0      0        2 
  28  chr28_18907151     HPrz    A    C        0      0        2 
  28  chr28_18907151     ZBoe    A    C        0      0        2 
  28  chr28_18907151     ZGre    A    C        0      0        2 
  28  chr28_18907151     ZHar    A    C        0      0        2 
  28  chr28_18907151   Sample    A    C        1      2        2 
  28  chr28_18965095     AAsi    A    T        0      0        2 
  28  chr28_18965095     AKia    A    T        0      0        2 
  28  chr28_18965095     AOna    A    T        0      0        2 
  28  chr28_18965095     ASom    A    T        0      0        2 
  28  chr28_18965095     HCab    A    T        1      2        2 
  28  chr28_18965095     HPrz    A    T        1      2        2 
  28  chr28_18965095     ZBoe    A    T        0      0        2 
  28  chr28_18965095     ZGre    A    T        0      0        2 
  28  chr28_18965095     ZHar    A    T        0      0        2 
  28  chr28_18965095   Sample    A    T        0      0        2 
  28  chr28_18994580     AAsi    C    A        0      0        2 
  28  chr28_18994580     AKia    C    A        0      0        2 
  28  chr28_18994580     AOna    C    A        0      0        2 
  28  chr28_18994580     ASom    C    A        0      0        2 
  28  chr28_18994580     HCab    C    A        0      0        2 
  28  chr28_18994580     HPrz    C    A        0      0        2 
  28  chr28_18994580     ZBoe    C    A      0.5      1        2 
  28  chr28_18994580     ZGre    C    A        0      0        2 
  28  chr28_18994580     ZHar    C    A        0      0        2 
  28  chr28_18994580   Sample    C    A        0      0        2 
  28  chr28_19000933     AAsi    T    G        1      2        2 
  28  chr28_19000933     AKia    T    G        1      2        2 
  28  chr28_19000933     AOna    T    G      0.5      1        2 
  28  chr28_19000933     ASom    T    G        1      2        2 
  28  chr28_19000933     HCab    T    G        0      0        2 
  28  chr28_19000933     HPrz    T    G        0      0        2 
  28  chr28_19000933     ZBoe    T    G        0      0        2 
  28  chr28_19000933     ZGre    T    G        0      0        2 
  28  chr28_19000933     ZHar    T    G        0      0        2 
  28  chr28_19000933   Sample    T    G        1      2        2 
  28  chr28_19008850     AAsi    C    A        0      0        2 
  28  chr28_19008850     AKia    C    A        0      0        2 
  28  chr28_19008850     AOna    C    A        0      0        2 
  28  chr28_19008850     ASom    C    A        0      0        2 
  28  chr28_19008850     HCab    C    A        0      0        2 
  28  chr28_19008850     HPrz    C    A        1      2        2 
  28  chr28_19008850     ZBoe    C    A        0      0        2 
  28  chr28_19008850     ZGre    C    A        0      0        2 
  28  chr28_19008850     ZHar    C    A        0      0        2 
  28  chr28_19008850   Sample    C    A        0      0        2 
  28  chr28_19041181     AAsi    T    G        0      0        2 
  28  chr28_19041181     AKia    T    G        0      0        2 
  28  chr28_19041181     AOna    T    G        0      0        2 
  28  chr28_19041181     ASom    T    G        0      0        2 
  28  chr28_19041181     HCab    T    G        1      2        2 
  28  chr28_19041181     HPrz    T    G        1      2        2 
  28  chr28_19041181     ZBoe    T    G        0      0        2 
  28  chr28_19041181     ZGre    T    G        0      0        2 
  28  chr28_19041181     ZHar    T    G        0      0        2 
  28  chr28_19041181   Sample    T    G        0      0        2 
  28  chr28_19069805     AAsi    C    G      0.5      1        2 
  28  chr28_19069805     AKia    C    G        0      0        2 
  28  chr28_19069805     AOna    C    G        0      0        2 
  28  chr28_19069805     ASom    C    G        0      0        2 
  28  chr28_19069805     HCab    C    G        0      0        2 
  28  chr28_19069805     HPrz    C    G        0      0        2 
  28  chr28_19069805     ZBoe    C    G        0      0        2 
  28  chr28_19069805     ZGre    C    G        0      0        2 
  28  chr28_19069805     ZHar    C    G        0      0        2 
  28  chr28_19069805   Sample    C    G        1      2        2 
  28  chr28_19074444     AAsi    C    A      0.5      1        2 
  28  chr28_19074444     AKia    C    A        0      0        2 
  28  chr28_19074444     AOna    C    A        0      0        2 
  28  chr28_19074444     ASom    C    A        0      0        2 
  28  chr28_19074444     HCab    C    A        0      0        2 
  28  chr28_19074444     HPrz    C    A        0      0        2 
  28  chr28_19074444     ZBoe    C    A        0      0        2 
  28  chr28_19074444     ZGre    C    A        0      0        2 
  28  chr28_19074444     ZHar    C    A        0      0        2 
  28  chr28_19074444   Sample    C    A        0      0        2 
  28  chr28_19081635     AAsi    T    G        0      0        2 
  28  chr28_19081635     AKia    T    G        0      0        2 
  28  chr28_19081635     AOna    T    G        0      0        2 
  28  chr28_19081635     ASom    T    G        0      0        2 
  28  chr28_19081635     HCab    T    G        0      0        2 
  28  chr28_19081635     HPrz    T    G        0      0        2 
  28  chr28_19081635     ZBoe    T    G        0      0        2 
  28  chr28_19081635     ZGre    T    G        0      0        2 
  28  chr28_19081635     ZHar    T    G        1      2        2 
  28  chr28_19081635   Sample    T    G        0      0        2 
  28  chr28_19089058     AAsi    G    T        0      0        2 
  28  chr28_19089058     AKia    G    T        0      0        2 
  28  chr28_19089058     AOna    G    T        0      0        2 
  28  chr28_19089058     ASom    G    T        0      0        2 
  28  chr28_19089058     HCab    G    T        0      0        2 
  28  chr28_19089058     HPrz    G    T        0      0        2 
  28  chr28_19089058     ZBoe    G    T        0      0        2 
  28  chr28_19089058     ZGre    G    T        1      2        2 
  28  chr28_19089058     ZHar    G    T        0      0        2 
  28  chr28_19089058   Sample    G    T        0      0        2 
  28  chr28_19089237     AAsi    T    A        0      0        2 
  28  chr28_19089237     AKia    T    A        0      0        2 
  28  chr28_19089237     AOna    T    A        0      0        2 
  28  chr28_19089237     ASom    T    A        0      0        2 
  28  chr28_19089237     HCab    T    A        0      0        2 
  28  chr28_19089237     HPrz    T    A        0      0        2 
  28  chr28_19089237     ZBoe    T    A        0      0        2 
  28  chr28_19089237     ZGre    T    A        0      0        2 
  28  chr28_19089237     ZHar    T    A        1      2        2 
  28  chr28_19089237   Sample    T    A        0      0        2 
  28  chr28_19099737     AAsi    G    C        0      0        2 
  28  chr28_19099737     AKia    G    C        0      0        2 
  28  chr28_19099737     AOna    G    C        0      0        2 
  28  chr28_19099737     ASom    G    C        0      0        2 
  28  chr28_19099737     HCab    G    C        1      2        2 
  28  chr28_19099737     HPrz    G    C        0      0        2 
  28  chr28_19099737     ZBoe    G    C        0      0        2 
  28  chr28_19099737     ZGre    G    C        0      0        2 
  28  chr28_19099737     ZHar    G    C        0      0        2 
  28  chr28_19099737   Sample    G    C        0      0        2 
  28  chr28_19119129     AAsi    T    G        0      0        2 
  28  chr28_19119129     AKia    T    G        0      0        2 
  28  chr28_19119129     AOna    T    G        0      0        2 
  28  chr28_19119129     ASom    T    G        0      0        2 
  28  chr28_19119129     HCab    T    G        0      0        2 
  28  chr28_19119129     HPrz    T    G        1      2        2 
  28  chr28_19119129     ZBoe    T    G        0      0        2 
  28  chr28_19119129     ZGre    T    G        0      0        2 
  28  chr28_19119129     ZHar    T    G        0      0        2 
  28  chr28_19119129   Sample    T    G        0      0        2 
  28  chr28_19169190     AAsi    A    T        0      0        2 
  28  chr28_19169190     AKia    A    T        0      0        2 
  28  chr28_19169190     AOna    A    T        0      0        2 
  28  chr28_19169190     ASom    A    T        0      0        2 
  28  chr28_19169190     HCab    A    T        0      0        2 
  28  chr28_19169190     HPrz    A    T        0      0        2 
  28  chr28_19169190     ZBoe    A    T        0      0        2 
  28  chr28_19169190     ZGre    A    T        0      0        2 
  28  chr28_19169190     ZHar    A    T      0.5      1        2 
  28  chr28_19169190   Sample    A    T        0      0        2 
  28  chr28_19262630     AAsi    A    C        0      0        2 
  28  chr28_19262630     AKia    A    C        0      0        2 
  28  chr28_19262630     AOna    A    C        1      2        2 
  28  chr28_19262630     ASom    A    C        0      0        2 
  28  chr28_19262630     HCab    A    C        0      0        2 
  28  chr28_19262630     HPrz    A    C        0      0        2 
  28  chr28_19262630     ZBoe    A    C        0      0        2 
  28  chr28_19262630     ZGre    A    C        0      0        2 
  28  chr28_19262630     ZHar    A    C        0      0        2 
  28  chr28_19262630   Sample    A    C        0      0        2 
  28  chr28_19268511     AAsi    G    T        0      0        2 
  28  chr28_19268511     AKia    G    T        1      2        2 
  28  chr28_19268511     AOna    G    T      0.5      1        2 
  28  chr28_19268511     ASom    G    T        0      0        2 
  28  chr28_19268511     HCab    G    T        0      0        2 
  28  chr28_19268511     HPrz    G    T        0      0        2 
  28  chr28_19268511     ZBoe    G    T        0      0        2 
  28  chr28_19268511     ZGre    G    T        0      0        2 
  28  chr28_19268511     ZHar    G    T        0      0        2 
  28  chr28_19268511   Sample    G    T        0      0        2 
  28  chr28_19268584     AAsi    A    C        0      0        2 
  28  chr28_19268584     AKia    A    C        0      0        2 
  28  chr28_19268584     AOna    A    C        0      0        2 
  28  chr28_19268584     ASom    A    C        0      0        2 
  28  chr28_19268584     HCab    A    C      0.5      1        2 
  28  chr28_19268584     HPrz    A    C        0      0        2 
  28  chr28_19268584     ZBoe    A    C        0      0        2 
  28  chr28_19268584     ZGre    A    C        0      0        2 
  28  chr28_19268584     ZHar    A    C        0      0        2 
  28  chr28_19268584   Sample    A    C        0      0        2 
  28  chr28_19290276     AAsi    C    A        0      0        2 
  28  chr28_19290276     AKia    C    A        0      0        2 
  28  chr28_19290276     AOna    C    A        0      0        2 
  28  chr28_19290276     ASom    C    A        0      0        2 
  28  chr28_19290276     HCab    C    A        1      2        2 
  28  chr28_19290276     HPrz    C    A        1      2        2 
  28  chr28_19290276     ZBoe    C    A        0      0        2 
  28  chr28_19290276     ZGre    C    A        0      0        2 
  28  chr28_19290276     ZHar    C    A        0      0        2 
  28  chr28_19290276   Sample    C    A        0      0        2 
  28  chr28_19301800     AAsi    G    C        0      0        2 
  28  chr28_19301800     AKia    G    C        0      0        2 
  28  chr28_19301800     AOna    G    C        0      0        2 
  28  chr28_19301800     ASom    G    C        0      0        2 
  28  chr28_19301800     HCab    G    C        1      2        2 
  28  chr28_19301800     HPrz    G    C        1      2        2 
  28  chr28_19301800     ZBoe    G    C        0      0        2 
  28  chr28_19301800     ZGre    G    C        0      0        2 
  28  chr28_19301800     ZHar    G    C        0      0        2 
  28  chr28_19301800   Sample    G    C        0      0        2 
  28  chr28_19318884     AAsi    C    G        0      0        2 
  28  chr28_19318884     AKia    C    G        0      0        2 
  28  chr28_19318884     AOna    C    G        0      0        2 
  28  chr28_19318884     ASom    C    G        0      0        2 
  28  chr28_19318884     HCab    C    G        0      0        2 
  28  chr28_19318884     HPrz    C    G        0      0        2 
  28  chr28_19318884     ZBoe    C    G        1      2        2 
  28  chr28_19318884     ZGre    C    G        0      0        2 
  28  chr28_19318884     ZHar    C    G        0      0        2 
  28  chr28_19318884   Sample    C    G        0      0        2 
  28  chr28_19344379     AAsi    A    T        0      0        2 
  28  chr28_19344379     AKia    A    T      0.5      1        2 
  28  chr28_19344379     AOna    A    T        0      0        2 
  28  chr28_19344379     ASom    A    T        0      0        2 
  28  chr28_19344379     HCab    A    T        0      0        2 
  28  chr28_19344379     HPrz    A    T        0      0        2 
  28  chr28_19344379     ZBoe    A    T        0      0        2 
  28  chr28_19344379     ZGre    A    T        0      0        2 
  28  chr28_19344379     ZHar    A    T        0      0        2 
  28  chr28_19344379   Sample    A    T        0      0        2 
  28  chr28_19351286     AAsi    G    T        1      2        2 
  28  chr28_19351286     AKia    G    T        0      0        2 
  28  chr28_19351286     AOna    G    T        0      0        2 
  28  chr28_19351286     ASom    G    T        1      2        2 
  28  chr28_19351286     HCab    G    T        0      0        2 
  28  chr28_19351286     HPrz    G    T        0      0        2 
  28  chr28_19351286     ZBoe    G    T        0      0        2 
  28  chr28_19351286     ZGre    G    T        0      0        2 
  28  chr28_19351286     ZHar    G    T        0      0        2 
  28  chr28_19351286   Sample    G    T        1      2        2 
  28  chr28_19377853     AAsi    T    G        0      0        2 
  28  chr28_19377853     AKia    T    G        0      0        2 
  28  chr28_19377853     AOna    T    G        0      0        2 
  28  chr28_19377853     ASom    T    G        0      0        2 
  28  chr28_19377853     HCab    T    G        1      2        2 
  28  chr28_19377853     HPrz    T    G        1      2        2 
  28  chr28_19377853     ZBoe    T    G        0      0        2 
  28  chr28_19377853     ZGre    T    G        0      0        2 
  28  chr28_19377853     ZHar    T    G        0      0        2 
  28  chr28_19377853   Sample    T    G        0      0        2 
  28  chr28_19382342     AAsi    C    A        0      0        2 
  28  chr28_19382342     AKia    C    A        0      0        2 
  28  chr28_19382342     AOna    C    A        0      0        2 
  28  chr28_19382342     ASom    C    A        0      0        2 
  28  chr28_19382342     HCab    C    A        0      0        2 
  28  chr28_19382342     HPrz    C    A        0      0        2 
  28  chr28_19382342     ZBoe    C    A      0.5      1        2 
  28  chr28_19382342     ZGre    C    A        0      0        2 
  28  chr28_19382342     ZHar    C    A        0      0        2 
  28  chr28_19382342   Sample    C    A        0      0        2 
  28  chr28_19386403     AAsi    A    C        0      0        2 
  28  chr28_19386403     AKia    A    C        0      0        2 
  28  chr28_19386403     AOna    A    C        0      0        2 
  28  chr28_19386403     ASom    A    C        0      0        2 
  28  chr28_19386403     HCab    A    C        1      2        2 
  28  chr28_19386403     HPrz    A    C        1      2        2 
  28  chr28_19386403     ZBoe    A    C        0      0        2 
  28  chr28_19386403     ZGre    A    C        0      0        2 
  28  chr28_19386403     ZHar    A    C        0      0        2 
  28  chr28_19386403   Sample    A    C        0      0        2 
  28  chr28_19389832     AAsi    G    C        0      0        2 
  28  chr28_19389832     AKia    G    C        0      0        2 
  28  chr28_19389832     AOna    G    C        0      0        2 
  28  chr28_19389832     ASom    G    C        0      0        2 
  28  chr28_19389832     HCab    G    C        0      0        2 
  28  chr28_19389832     HPrz    G    C        0      0        2 
  28  chr28_19389832     ZBoe    G    C      0.5      1        2 
  28  chr28_19389832     ZGre    G    C        0      0        2 
  28  chr28_19389832     ZHar    G    C        0      0        2 
  28  chr28_19389832   Sample    G    C        0      0        2 
  28  chr28_19408796     AAsi    C    A        0      0        2 
  28  chr28_19408796     AKia    C    A        0      0        2 
  28  chr28_19408796     AOna    C    A        0      0        2 
  28  chr28_19408796     ASom    C    A        0      0        2 
  28  chr28_19408796     HCab    C    A        0      0        2 
  28  chr28_19408796     HPrz    C    A        0      0        2 
  28  chr28_19408796     ZBoe    C    A        0      0        2 
  28  chr28_19408796     ZGre    C    A        0      0        2 
  28  chr28_19408796     ZHar    C    A        1      2        2 
  28  chr28_19408796   Sample    C    A        0      0        2 
  28  chr28_19419010     AAsi    T    G        0      0        2 
  28  chr28_19419010     AKia    T    G        0      0        2 
  28  chr28_19419010     AOna    T    G        0      0        2 
  28  chr28_19419010     ASom    T    G        0      0        2 
  28  chr28_19419010     HCab    T    G      0.5      1        2 
  28  chr28_19419010     HPrz    T    G        0      0        2 
  28  chr28_19419010     ZBoe    T    G        0      0        2 
  28  chr28_19419010     ZGre    T    G        0      0        2 
  28  chr28_19419010     ZHar    T    G        0      0        2 
  28  chr28_19419010   Sample    T    G        0      0        2 
  28  chr28_19426704     AAsi    C    A        0      0        2 
  28  chr28_19426704     AKia    C    A        0      0        2 
  28  chr28_19426704     AOna    C    A        0      0        2 
  28  chr28_19426704     ASom    C    A        0      0        2 
  28  chr28_19426704     HCab    C    A        0      0        2 
  28  chr28_19426704     HPrz    C    A        1      2        2 
  28  chr28_19426704     ZBoe    C    A        0      0        2 
  28  chr28_19426704     ZGre    C    A        0      0        2 
  28  chr28_19426704     ZHar    C    A        0      0        2 
  28  chr28_19426704   Sample    C    A        0      0        2 
  28  chr28_19440926     AAsi    G    T        0      0        2 
  28  chr28_19440926     AKia    G    T        1      2        2 
  28  chr28_19440926     AOna    G    T        0      0        2 
  28  chr28_19440926     ASom    G    T        0      0        2 
  28  chr28_19440926     HCab    G    T        0      0        2 
  28  chr28_19440926     HPrz    G    T        0      0        2 
  28  chr28_19440926     ZBoe    G    T        0      0        2 
  28  chr28_19440926     ZGre    G    T        0      0        2 
  28  chr28_19440926     ZHar    G    T        0      0        2 
  28  chr28_19440926   Sample    G    T        0      0        2 
  28  chr28_19447133     AAsi    A    C        0      0        2 
  28  chr28_19447133     AKia    A    C        0      0        2 
  28  chr28_19447133     AOna    A    C        0      0        2 
  28  chr28_19447133     ASom    A    C        0      0        2 
  28  chr28_19447133     HCab    A    C        0      0        2 
  28  chr28_19447133     HPrz    A    C        0      0        2 
  28  chr28_19447133     ZBoe    A    C        1      2        2 
  28  chr28_19447133     ZGre    A    C        0      0        2 
  28  chr28_19447133     ZHar    A    C        0      0        2 
  28  chr28_19447133   Sample    A    C        0      0        2 
  28  chr28_19484139     AAsi    T    A        0      0        2 
  28  chr28_19484139     AKia    T    A        0      0        2 
  28  chr28_19484139     AOna    T    A        0      0        2 
  28  chr28_19484139     ASom    T    A        0      0        2 
  28  chr28_19484139     HCab    T    A      0.5      1        2 
  28  chr28_19484139     HPrz    T    A        0      0        2 
  28  chr28_19484139     ZBoe    T    A        0      0        2 
  28  chr28_19484139     ZGre    T    A        0      0        2 
  28  chr28_19484139     ZHar    T    A        0      0        2 
  28  chr28_19484139   Sample    T    A        0      0        2 
  28  chr28_19485266     AAsi    G    C        0      0        2 
  28  chr28_19485266     AKia    G    C        0      0        2 
  28  chr28_19485266     AOna    G    C      0.5      1        2 
  28  chr28_19485266     ASom    G    C        0      0        2 
  28  chr28_19485266     HCab    G    C        0      0        2 
  28  chr28_19485266     HPrz    G    C        0      0        2 
  28  chr28_19485266     ZBoe    G    C        0      0        2 
  28  chr28_19485266     ZGre    G    C        0      0        2 
  28  chr28_19485266     ZHar    G    C        0      0        2 
  28  chr28_19485266   Sample    G    C        0      0        2 
  28  chr28_19505211     AAsi    G    T        0      0        2 
  28  chr28_19505211     AKia    G    T        0      0        2 
  28  chr28_19505211     AOna    G    T        0      0        2 
  28  chr28_19505211     ASom    G    T        0      0        2 
  28  chr28_19505211     HCab    G    T        0      0        2 
  28  chr28_19505211     HPrz    G    T        0      0        2 
  28  chr28_19505211     ZBoe    G    T        1      2        2 
  28  chr28_19505211     ZGre    G    T        1      2        2 
  28  chr28_19505211     ZHar    G    T        0      0        2 
  28  chr28_19505211   Sample    G    T        0      0        2 
  28  chr28_19507572     AAsi    G    C        0      0        2 
  28  chr28_19507572     AKia    G    C        0      0        2 
  28  chr28_19507572     AOna    G    C        0      0        2 
  28  chr28_19507572     ASom    G    C        0      0        2 
  28  chr28_19507572     HCab    G    C        0      0        2 
  28  chr28_19507572     HPrz    G    C        0      0        2 
  28  chr28_19507572     ZBoe    G    C      0.5      1        2 
  28  chr28_19507572     ZGre    G    C        0      0        2 
  28  chr28_19507572     ZHar    G    C        0      0        2 
  28  chr28_19507572   Sample    G    C        0      0        2 
  28  chr28_19541237     AAsi    C    A        0      0        2 
  28  chr28_19541237     AKia    C    A        0      0        2 
  28  chr28_19541237     AOna    C    A        0      0        2 
  28  chr28_19541237     ASom    C    A        0      0        2 
  28  chr28_19541237     HCab    C    A      0.5      1        2 
  28  chr28_19541237     HPrz    C    A        0      0        2 
  28  chr28_19541237     ZBoe    C    A        0      0        2 
  28  chr28_19541237     ZGre    C    A        0      0        2 
  28  chr28_19541237     ZHar    C    A        0      0        2 
  28  chr28_19541237   Sample    C    A        0      0        2 
  28  chr28_19576895     AAsi    C    G        0      0        2 
  28  chr28_19576895     AKia    C    G        0      0        2 
  28  chr28_19576895     AOna    C    G        0      0        2 
  28  chr28_19576895     ASom    C    G        0      0        2 
  28  chr28_19576895     HCab    C    G        1      2        2 
  28  chr28_19576895     HPrz    C    G        1      2        2 
  28  chr28_19576895     ZBoe    C    G        0      0        2 
  28  chr28_19576895     ZGre    C    G        0      0        2 
  28  chr28_19576895     ZHar    C    G        0      0        2 
  28  chr28_19576895   Sample    C    G        0      0        2 
  28  chr28_19589773     AAsi    A    T        0      0        2 
  28  chr28_19589773     AKia    A    T        0      0        2 
  28  chr28_19589773     AOna    A    T        0      0        2 
  28  chr28_19589773     ASom    A    T        0      0        2 
  28  chr28_19589773     HCab    A    T        1      2        2 
  28  chr28_19589773     HPrz    A    T        1      2        2 
  28  chr28_19589773     ZBoe    A    T        0      0        2 
  28  chr28_19589773     ZGre    A    T        0      0        2 
  28  chr28_19589773     ZHar    A    T        0      0        2 
  28  chr28_19589773   Sample    A    T        0      0        2 
  28  chr28_19594405     AAsi    A    C        0      0        2 
  28  chr28_19594405     AKia    A    C        0      0        2 
  28  chr28_19594405     AOna    A    C        0      0        2 
  28  chr28_19594405     ASom    A    C        0      0        2 
  28  chr28_19594405     HCab    A    C        1      2        2 
  28  chr28_19594405     HPrz    A    C        1      2        2 
  28  chr28_19594405     ZBoe    A    C        0      0        2 
  28  chr28_19594405     ZGre    A    C        0      0        2 
  28  chr28_19594405     ZHar    A    C        0      0        2 
  28  chr28_19594405   Sample    A    C        0      0        2 
  28  chr28_19600245     AAsi    C    G        0      0        2 
  28  chr28_19600245     AKia    C    G        0      0        2 
  28  chr28_19600245     AOna    C    G        0      0        2 
  28  chr28_19600245     ASom    C    G        0      0        2 
  28  chr28_19600245     HCab    C    G        1      2        2 
  28  chr28_19600245     HPrz    C    G        1      2        2 
  28  chr28_19600245     ZBoe    C    G        0      0        2 
  28  chr28_19600245     ZGre    C    G        0      0        2 
  28  chr28_19600245     ZHar    C    G        0      0        2 
  28  chr28_19600245   Sample    C    G        0      0        2 
  28  chr28_19614373     AAsi    G    C        0      0        2 
  28  chr28_19614373     AKia    G    C        0      0        2 
  28  chr28_19614373     AOna    G    C        0      0        2 
  28  chr28_19614373     ASom    G    C        0      0        2 
  28  chr28_19614373     HCab    G    C        1      2        2 
  28  chr28_19614373     HPrz    G    C        1      2        2 
  28  chr28_19614373     ZBoe    G    C        0      0        2 
  28  chr28_19614373     ZGre    G    C        0      0        2 
  28  chr28_19614373     ZHar    G    C        0      0        2 
  28  chr28_19614373   Sample    G    C        0      0        2 
  28  chr28_19690568     AAsi    C    G        0      0        2 
  28  chr28_19690568     AKia    C    G        0      0        2 
  28  chr28_19690568     AOna    C    G        0      0        2 
  28  chr28_19690568     ASom    C    G        0      0        2 
  28  chr28_19690568     HCab    C    G        1      2        2 
  28  chr28_19690568     HPrz    C    G        1      2        2 
  28  chr28_19690568     ZBoe    C    G        0      0        2 
  28  chr28_19690568     ZGre    C    G        0      0        2 
  28  chr28_19690568     ZHar    C    G        0      0        2 
  28  chr28_19690568   Sample    C    G        0      0        2 
  28  chr28_19691329     AAsi    T    G        0      0        2 
  28  chr28_19691329     AKia    T    G        0      0        2 
  28  chr28_19691329     AOna    T    G        0      0        2 
  28  chr28_19691329     ASom    T    G        0      0        2 
  28  chr28_19691329     HCab    T    G        1      2        2 
  28  chr28_19691329     HPrz    T    G        1      2        2 
  28  chr28_19691329     ZBoe    T    G        0      0        2 
  28  chr28_19691329     ZGre    T    G        0      0        2 
  28  chr28_19691329     ZHar    T    G        0      0        2 
  28  chr28_19691329   Sample    T    G        0      0        2 
  28  chr28_19694360     AAsi    G    T        0      0        2 
  28  chr28_19694360     AKia    G    T        0      0        2 
  28  chr28_19694360     AOna    G    T        0      0        2 
  28  chr28_19694360     ASom    G    T        0      0        2 
  28  chr28_19694360     HCab    G    T        0      0        2 
  28  chr28_19694360     HPrz    G    T        0      0        2 
  28  chr28_19694360     ZBoe    G    T      0.5      1        2 
  28  chr28_19694360     ZGre    G    T        0      0        2 
  28  chr28_19694360     ZHar    G    T        0      0        2 
  28  chr28_19694360   Sample    G    T        0      0        2 
  28  chr28_19710165     AAsi    A    C        0      0        2 
  28  chr28_19710165     AKia    A    C        0      0        2 
  28  chr28_19710165     AOna    A    C        0      0        2 
  28  chr28_19710165     ASom    A    C        0      0        2 
  28  chr28_19710165     HCab    A    C        0      0        2 
  28  chr28_19710165     HPrz    A    C        0      0        2 
  28  chr28_19710165     ZBoe    A    C        0      0        2 
  28  chr28_19710165     ZGre    A    C        1      2        2 
  28  chr28_19710165     ZHar    A    C        0      0        2 
  28  chr28_19710165   Sample    A    C        0      0        2 
  28  chr28_19752320     AAsi    G    C        0      0        2 
  28  chr28_19752320     AKia    G    C        0      0        2 
  28  chr28_19752320     AOna    G    C        0      0        2 
  28  chr28_19752320     ASom    G    C        0      0        2 
  28  chr28_19752320     HCab    G    C        1      2        2 
  28  chr28_19752320     HPrz    G    C      0.5      1        2 
  28  chr28_19752320     ZBoe    G    C        0      0        2 
  28  chr28_19752320     ZGre    G    C        0      0        2 
  28  chr28_19752320     ZHar    G    C        0      0        2 
  28  chr28_19752320   Sample    G    C        0      0        2 
  28  chr28_19762090     AAsi    G    C        0      0        2 
  28  chr28_19762090     AKia    G    C        0      0        2 
  28  chr28_19762090     AOna    G    C        0      0        2 
  28  chr28_19762090     ASom    G    C        0      0        2 
  28  chr28_19762090     HCab    G    C        1      2        2 
  28  chr28_19762090     HPrz    G    C        1      2        2 
  28  chr28_19762090     ZBoe    G    C        0      0        2 
  28  chr28_19762090     ZGre    G    C        0      0        2 
  28  chr28_19762090     ZHar    G    C        0      0        2 
  28  chr28_19762090   Sample    G    C        0      0        2 
  28  chr28_19780765     AAsi    C    G        0      0        2 
  28  chr28_19780765     AKia    C    G        0      0        2 
  28  chr28_19780765     AOna    C    G        0      0        2 
  28  chr28_19780765     ASom    C    G        0      0        2 
  28  chr28_19780765     HCab    C    G        1      2        2 
  28  chr28_19780765     HPrz    C    G        0      0        2 
  28  chr28_19780765     ZBoe    C    G        0      0        2 
  28  chr28_19780765     ZGre    C    G        0      0        2 
  28  chr28_19780765     ZHar    C    G        0      0        2 
  28  chr28_19780765   Sample    C    G        0      0        2 
  28  chr28_19791666     AAsi    A    T        0      0        2 
  28  chr28_19791666     AKia    A    T        0      0        2 
  28  chr28_19791666     AOna    A    T        0      0        2 
  28  chr28_19791666     ASom    A    T        0      0        2 
  28  chr28_19791666     HCab    A    T        0      0        2 
  28  chr28_19791666     HPrz    A    T        0      0        2 
  28  chr28_19791666     ZBoe    A    T      0.5      1        2 
  28  chr28_19791666     ZGre    A    T        0      0        2 
  28  chr28_19791666     ZHar    A    T        0      0        2 
  28  chr28_19791666   Sample    A    T        0      0        2 
  28  chr28_19794604     AAsi    A    C      0.5      1        2 
  28  chr28_19794604     AKia    A    C        0      0        2 
  28  chr28_19794604     AOna    A    C        0      0        2 
  28  chr28_19794604     ASom    A    C        0      0        2 
  28  chr28_19794604     HCab    A    C        0      0        2 
  28  chr28_19794604     HPrz    A    C        0      0        2 
  28  chr28_19794604     ZBoe    A    C        0      0        2 
  28  chr28_19794604     ZGre    A    C        0      0        2 
  28  chr28_19794604     ZHar    A    C        0      0        2 
  28  chr28_19794604   Sample    A    C        0      0        2 
  28  chr28_19798194     AAsi    A    T        0      0        2 
  28  chr28_19798194     AKia    A    T        0      0        2 
  28  chr28_19798194     AOna    A    T        0      0        2 
  28  chr28_19798194     ASom    A    T        0      0        2 
  28  chr28_19798194     HCab    A    T        1      2        2 
  28  chr28_19798194     HPrz    A    T        1      2        2 
  28  chr28_19798194     ZBoe    A    T        0      0        2 
  28  chr28_19798194     ZGre    A    T        0      0        2 
  28  chr28_19798194     ZHar    A    T        0      0        2 
  28  chr28_19798194   Sample    A    T        0      0        2 
  28  chr28_19816949     AAsi    C    G        0      0        2 
  28  chr28_19816949     AKia    C    G        0      0        2 
  28  chr28_19816949     AOna    C    G        0      0        2 
  28  chr28_19816949     ASom    C    G        0      0        2 
  28  chr28_19816949     HCab    C    G        0      0        2 
  28  chr28_19816949     HPrz    C    G        0      0        2 
  28  chr28_19816949     ZBoe    C    G        0      0        2 
  28  chr28_19816949     ZGre    C    G        0      0        2 
  28  chr28_19816949     ZHar    C    G        1      2        2 
  28  chr28_19816949   Sample    C    G        0      0        2 
  28  chr28_19816993     AAsi    T    A        0      0        2 
  28  chr28_19816993     AKia    T    A      0.5      1        2 
  28  chr28_19816993     AOna    T    A        0      0        2 
  28  chr28_19816993     ASom    T    A        0      0        2 
  28  chr28_19816993     HCab    T    A        0      0        2 
  28  chr28_19816993     HPrz    T    A        0      0        2 
  28  chr28_19816993     ZBoe    T    A        0      0        2 
  28  chr28_19816993     ZGre    T    A        0      0        2 
  28  chr28_19816993     ZHar    T    A        0      0        2 
  28  chr28_19816993   Sample    T    A        0      0        2 
  28  chr28_19826003     AAsi    G    C        0      0        2 
  28  chr28_19826003     AKia    G    C      0.5      1        2 
  28  chr28_19826003     AOna    G    C      0.5      1        2 
  28  chr28_19826003     ASom    G    C        0      0        2 
  28  chr28_19826003     HCab    G    C        0      0        2 
  28  chr28_19826003     HPrz    G    C        0      0        2 
  28  chr28_19826003     ZBoe    G    C        0      0        2 
  28  chr28_19826003     ZGre    G    C        0      0        2 
  28  chr28_19826003     ZHar    G    C        0      0        2 
  28  chr28_19826003   Sample    G    C        0      0        2 
  28  chr28_19828182     AAsi    C    A        0      0        2 
  28  chr28_19828182     AKia    C    A        0      0        2 
  28  chr28_19828182     AOna    C    A        0      0        2 
  28  chr28_19828182     ASom    C    A        0      0        2 
  28  chr28_19828182     HCab    C    A        0      0        2 
  28  chr28_19828182     HPrz    C    A      0.5      1        2 
  28  chr28_19828182     ZBoe    C    A        0      0        2 
  28  chr28_19828182     ZGre    C    A        0      0        2 
  28  chr28_19828182     ZHar    C    A        0      0        2 
  28  chr28_19828182   Sample    C    A        0      0        2 
  28  chr28_19845819     AAsi    T    G        0      0        2 
  28  chr28_19845819     AKia    T    G        1      2        2 
  28  chr28_19845819     AOna    T    G      0.5      1        2 
  28  chr28_19845819     ASom    T    G        0      0        2 
  28  chr28_19845819     HCab    T    G        1      2        2 
  28  chr28_19845819     HPrz    T    G        1      2        2 
  28  chr28_19845819     ZBoe    T    G      0.5      1        2 
  28  chr28_19845819     ZGre    T    G        0      0        2 
  28  chr28_19845819     ZHar    T    G        0      0        2 
  28  chr28_19845819   Sample    T    G        0      0        2 
  28  chr28_19859487     AAsi    T    G        0      0        2 
  28  chr28_19859487     AKia    T    G        0      0        2 
  28  chr28_19859487     AOna    T    G      0.5      1        2 
  28  chr28_19859487     ASom    T    G        0      0        2 
  28  chr28_19859487     HCab    T    G        0      0        2 
  28  chr28_19859487     HPrz    T    G        0      0        2 
  28  chr28_19859487     ZBoe    T    G        0      0        2 
  28  chr28_19859487     ZGre    T    G        0      0        2 
  28  chr28_19859487     ZHar    T    G        0      0        2 
  28  chr28_19859487   Sample    T    G        0      0        2 
  28  chr28_19862995     AAsi    T    G        0      0        2 
  28  chr28_19862995     AKia    T    G        0      0        2 
  28  chr28_19862995     AOna    T    G        0      0        2 
  28  chr28_19862995     ASom    T    G        1      2        2 
  28  chr28_19862995     HCab    T    G        0      0        2 
  28  chr28_19862995     HPrz    T    G        0      0        2 
  28  chr28_19862995     ZBoe    T    G        0      0        2 
  28  chr28_19862995     ZGre    T    G        0      0        2 
  28  chr28_19862995     ZHar    T    G        0      0        2 
  28  chr28_19862995   Sample    T    G        0      0        2 
  28  chr28_19866259     AAsi    G    C        0      0        2 
  28  chr28_19866259     AKia    G    C        0      0        2 
  28  chr28_19866259     AOna    G    C        0      0        2 
  28  chr28_19866259     ASom    G    C        0      0        2 
  28  chr28_19866259     HCab    G    C        1      2        2 
  28  chr28_19866259     HPrz    G    C        1      2        2 
  28  chr28_19866259     ZBoe    G    C        0      0        2 
  28  chr28_19866259     ZGre    G    C        0      0        2 
  28  chr28_19866259     ZHar    G    C        0      0        2 
  28  chr28_19866259   Sample    G    C        0      0        2 
  28  chr28_19870501     AAsi    A    C        0      0        2 
  28  chr28_19870501     AKia    A    C        1      2        2 
  28  chr28_19870501     AOna    A    C      0.5      1        2 
  28  chr28_19870501     ASom    A    C        0      0        2 
  28  chr28_19870501     HCab    A    C        0      0        2 
  28  chr28_19870501     HPrz    A    C        0      0        2 
  28  chr28_19870501     ZBoe    A    C        0      0        2 
  28  chr28_19870501     ZGre    A    C        0      0        2 
  28  chr28_19870501     ZHar    A    C        0      0        2 
  28  chr28_19870501   Sample    A    C        0      0        2 
  28  chr28_19871412     AAsi    C    A        0      0        2 
  28  chr28_19871412     AKia    C    A        1      2        2 
  28  chr28_19871412     AOna    C    A        1      2        2 
  28  chr28_19871412     ASom    C    A        0      0        2 
  28  chr28_19871412     HCab    C    A        0      0        2 
  28  chr28_19871412     HPrz    C    A        0      0        2 
  28  chr28_19871412     ZBoe    C    A        0      0        2 
  28  chr28_19871412     ZGre    C    A        0      0        2 
  28  chr28_19871412     ZHar    C    A        0      0        2 
  28  chr28_19871412   Sample    C    A        0      0        2 
  28  chr28_19872395     AAsi    T    G        0      0        2 
  28  chr28_19872395     AKia    T    G        0      0        2 
  28  chr28_19872395     AOna    T    G        0      0        2 
  28  chr28_19872395     ASom    T    G        0      0        2 
  28  chr28_19872395     HCab    T    G      0.5      1        2 
  28  chr28_19872395     HPrz    T    G      0.5      1        2 
  28  chr28_19872395     ZBoe    T    G        0      0        2 
  28  chr28_19872395     ZGre    T    G        0      0        2 
  28  chr28_19872395     ZHar    T    G        0      0        2 
  28  chr28_19872395   Sample    T    G        0      0        2 
  28  chr28_19885859     AAsi    G    C        0      0        2 
  28  chr28_19885859     AKia    G    C        0      0        2 
  28  chr28_19885859     AOna    G    C        0      0        2 
  28  chr28_19885859     ASom    G    C        0      0        2 
  28  chr28_19885859     HCab    G    C        0      0        2 
  28  chr28_19885859     HPrz    G    C        0      0        2 
  28  chr28_19885859     ZBoe    G    C        1      2        2 
  28  chr28_19885859     ZGre    G    C        1      2        2 
  28  chr28_19885859     ZHar    G    C        0      0        2 
  28  chr28_19885859   Sample    G    C        0      0        2 
  28  chr28_19897569     AAsi    C    A        0      0        2 
  28  chr28_19897569     AKia    C    A        0      0        2 
  28  chr28_19897569     AOna    C    A        0      0        2 
  28  chr28_19897569     ASom    C    A        0      0        2 
  28  chr28_19897569     HCab    C    A        0      0        2 
  28  chr28_19897569     HPrz    C    A        1      2        2 
  28  chr28_19897569     ZBoe    C    A        0      0        2 
  28  chr28_19897569     ZGre    C    A        0      0        2 
  28  chr28_19897569     ZHar    C    A        0      0        2 
  28  chr28_19897569   Sample    C    A        0      0        2 
  28  chr28_19937082     AAsi    A    T        0      0        2 
  28  chr28_19937082     AKia    A    T        0      0        2 
  28  chr28_19937082     AOna    A    T        0      0        2 
  28  chr28_19937082     ASom    A    T        0      0        2 
  28  chr28_19937082     HCab    A    T        1      2        2 
  28  chr28_19937082     HPrz    A    T        1      2        2 
  28  chr28_19937082     ZBoe    A    T        0      0        2 
  28  chr28_19937082     ZGre    A    T        0      0        2 
  28  chr28_19937082     ZHar    A    T        0      0        2 
  28  chr28_19937082   Sample    A    T        0      0        2 
  28  chr28_19949042     AAsi    T    A        0      0        2 
  28  chr28_19949042     AKia    T    A        0      0        2 
  28  chr28_19949042     AOna    T    A        0      0        2 
  28  chr28_19949042     ASom    T    A        0      0        2 
  28  chr28_19949042     HCab    T    A        1      2        2 
  28  chr28_19949042     HPrz    T    A        1      2        2 
  28  chr28_19949042     ZBoe    T    A        0      0        2 
  28  chr28_19949042     ZGre    T    A        0      0        2 
  28  chr28_19949042     ZHar    T    A        0      0        2 
  28  chr28_19949042   Sample    T    A        0      0        2 
  28  chr28_19974172     AAsi    C    A        0      0        2 
  28  chr28_19974172     AKia    C    A        0      0        2 
  28  chr28_19974172     AOna    C    A        0      0        2 
  28  chr28_19974172     ASom    C    A        0      0        2 
  28  chr28_19974172     HCab    C    A        0      0        2 
  28  chr28_19974172     HPrz    C    A        0      0        2 
  28  chr28_19974172     ZBoe    C    A        1      2        2 
  28  chr28_19974172     ZGre    C    A        0      0        2 
  28  chr28_19974172     ZHar    C    A        0      0        2 
  28  chr28_19974172   Sample    C    A        0      0        2 
  28  chr28_19990122     AAsi    C    G        0      0        2 
  28  chr28_19990122     AKia    C    G        0      0        2 
  28  chr28_19990122     AOna    C    G        0      0        2 
  28  chr28_19990122     ASom    C    G        0      0        2 
  28  chr28_19990122     HCab    C    G      0.5      1        2 
  28  chr28_19990122     HPrz    C    G        0      0        2 
  28  chr28_19990122     ZBoe    C    G        0      0        2 
  28  chr28_19990122     ZGre    C    G        0      0        2 
  28  chr28_19990122     ZHar    C    G        0      0        2 
  28  chr28_19990122   Sample    C    G        0      0        2 
  28  chr28_20039331     AAsi    C    G        0      0        2 
  28  chr28_20039331     AKia    C    G        0      0        2 
  28  chr28_20039331     AOna    C    G        0      0        2 
  28  chr28_20039331     ASom    C    G        0      0        2 
  28  chr28_20039331     HCab    C    G        0      0        2 
  28  chr28_20039331     HPrz    C    G        0      0        2 
  28  chr28_20039331     ZBoe    C    G        0      0        2 
  28  chr28_20039331     ZGre    C    G      0.5      1        2 
  28  chr28_20039331     ZHar    C    G        0      0        2 
  28  chr28_20039331   Sample    C    G        0      0        2 
  28  chr28_20056987     AAsi    A    T        0      0        2 
  28  chr28_20056987     AKia    A    T        0      0        2 
  28  chr28_20056987     AOna    A    T        0      0        2 
  28  chr28_20056987     ASom    A    T        0      0        2 
  28  chr28_20056987     HCab    A    T        0      0        2 
  28  chr28_20056987     HPrz    A    T        0      0        2 
  28  chr28_20056987     ZBoe    A    T      0.5      1        2 
  28  chr28_20056987     ZGre    A    T        0      0        2 
  28  chr28_20056987     ZHar    A    T        0      0        2 
  28  chr28_20056987   Sample    A    T        0      0        2 
  28  chr28_20063021     AAsi    A    C        0      0        2 
  28  chr28_20063021     AKia    A    C        0      0        2 
  28  chr28_20063021     AOna    A    C        0      0        2 
  28  chr28_20063021     ASom    A    C        0      0        2 
  28  chr28_20063021     HCab    A    C        0      0        2 
  28  chr28_20063021     HPrz    A    C        0      0        2 
  28  chr28_20063021     ZBoe    A    C      0.5      1        2 
  28  chr28_20063021     ZGre    A    C        0      0        2 
  28  chr28_20063021     ZHar    A    C        0      0        2 
  28  chr28_20063021   Sample    A    C        0      0        2 
  28  chr28_20064468     AAsi    T    G        0      0        2 
  28  chr28_20064468     AKia    T    G        0      0        2 
  28  chr28_20064468     AOna    T    G        0      0        2 
  28  chr28_20064468     ASom    T    G        0      0        2 
  28  chr28_20064468     HCab    T    G        0      0        2 
  28  chr28_20064468     HPrz    T    G      0.5      1        2 
  28  chr28_20064468     ZBoe    T    G        0      0        2 
  28  chr28_20064468     ZGre    T    G        0      0        2 
  28  chr28_20064468     ZHar    T    G        0      0        2 
  28  chr28_20064468   Sample    T    G        0      0        2 
  28  chr28_20064965     AAsi    T    G        0      0        2 
  28  chr28_20064965     AKia    T    G        0      0        2 
  28  chr28_20064965     AOna    T    G        0      0        2 
  28  chr28_20064965     ASom    T    G        0      0        2 
  28  chr28_20064965     HCab    T    G        0      0        2 
  28  chr28_20064965     HPrz    T    G        0      0        2 
  28  chr28_20064965     ZBoe    T    G      0.5      1        2 
  28  chr28_20064965     ZGre    T    G        0      0        2 
  28  chr28_20064965     ZHar    T    G        0      0        2 
  28  chr28_20064965   Sample    T    G        0      0        2 
  28  chr28_20074943     AAsi    C    G        0      0        2 
  28  chr28_20074943     AKia    C    G        0      0        2 
  28  chr28_20074943     AOna    C    G      0.5      1        2 
  28  chr28_20074943     ASom    C    G        0      0        2 
  28  chr28_20074943     HCab    C    G        0      0        2 
  28  chr28_20074943     HPrz    C    G        0      0        2 
  28  chr28_20074943     ZBoe    C    G        0      0        2 
  28  chr28_20074943     ZGre    C    G        0      0        2 
  28  chr28_20074943     ZHar    C    G        0      0        2 
  28  chr28_20074943   Sample    C    G        0      0        2 
  28  chr28_20085333     AAsi    G    T        0      0        2 
  28  chr28_20085333     AKia    G    T        0      0        2 
  28  chr28_20085333     AOna    G    T        0      0        2 
  28  chr28_20085333     ASom    G    T        0      0        2 
  28  chr28_20085333     HCab    G    T        1      2        2 
  28  chr28_20085333     HPrz    G    T        1      2        2 
  28  chr28_20085333     ZBoe    G    T        0      0        2 
  28  chr28_20085333     ZGre    G    T        0      0        2 
  28  chr28_20085333     ZHar    G    T        0      0        2 
  28  chr28_20085333   Sample    G    T        0      0        2 
  28  chr28_20161025     AAsi    A    T        0      0        2 
  28  chr28_20161025     AKia    A    T        0      0        2 
  28  chr28_20161025     AOna    A    T        0      0        2 
  28  chr28_20161025     ASom    A    T        0      0        2 
  28  chr28_20161025     HCab    A    T        0      0        2 
  28  chr28_20161025     HPrz    A    T        1      2        2 
  28  chr28_20161025     ZBoe    A    T        0      0        2 
  28  chr28_20161025     ZGre    A    T        0      0        2 
  28  chr28_20161025     ZHar    A    T        0      0        2 
  28  chr28_20161025   Sample    A    T        0      0        2 
  28  chr28_20299814     AAsi    G    T        0      0        2 
  28  chr28_20299814     AKia    G    T        0      0        2 
  28  chr28_20299814     AOna    G    T        0      0        2 
  28  chr28_20299814     ASom    G    T        0      0        2 
  28  chr28_20299814     HCab    G    T        0      0        2 
  28  chr28_20299814     HPrz    G    T        0      0        2 
  28  chr28_20299814     ZBoe    G    T        0      0        2 
  28  chr28_20299814     ZGre    G    T        0      0        2 
  28  chr28_20299814     ZHar    G    T        1      2        2 
  28  chr28_20299814   Sample    G    T        0      0        2 
  28  chr28_20339756     AAsi    T    G        0      0        2 
  28  chr28_20339756     AKia    T    G        1      2        2 
  28  chr28_20339756     AOna    T    G        0      0        2 
  28  chr28_20339756     ASom    T    G        0      0        2 
  28  chr28_20339756     HCab    T    G        0      0        2 
  28  chr28_20339756     HPrz    T    G        0      0        2 
  28  chr28_20339756     ZBoe    T    G        0      0        2 
  28  chr28_20339756     ZGre    T    G        0      0        2 
  28  chr28_20339756     ZHar    T    G        0      0        2 
  28  chr28_20339756   Sample    T    G        0      0        2 
  28  chr28_20341100     AAsi    G    C        0      0        2 
  28  chr28_20341100     AKia    G    C        0      0        2 
  28  chr28_20341100     AOna    G    C        0      0        2 
  28  chr28_20341100     ASom    G    C        0      0        2 
  28  chr28_20341100     HCab    G    C        0      0        2 
  28  chr28_20341100     HPrz    G    C        0      0        2 
  28  chr28_20341100     ZBoe    G    C        0      0        2 
  28  chr28_20341100     ZGre    G    C      0.5      1        2 
  28  chr28_20341100     ZHar    G    C        0      0        2 
  28  chr28_20341100   Sample    G    C        0      0        2 
  28  chr28_20343356     AAsi    C    A        0      0        2 
  28  chr28_20343356     AKia    C    A        0      0        2 
  28  chr28_20343356     AOna    C    A        0      0        2 
  28  chr28_20343356     ASom    C    A        0      0        2 
  28  chr28_20343356     HCab    C    A        0      0        2 
  28  chr28_20343356     HPrz    C    A        0      0        2 
  28  chr28_20343356     ZBoe    C    A      0.5      1        2 
  28  chr28_20343356     ZGre    C    A        0      0        2 
  28  chr28_20343356     ZHar    C    A        0      0        2 
  28  chr28_20343356   Sample    C    A        0      0        2 
  28  chr28_20382822     AAsi    G    T        0      0        2 
  28  chr28_20382822     AKia    G    T        0      0        2 
  28  chr28_20382822     AOna    G    T        0      0        2 
  28  chr28_20382822     ASom    G    T        0      0        2 
  28  chr28_20382822     HCab    G    T      0.5      1        2 
  28  chr28_20382822     HPrz    G    T        0      0        2 
  28  chr28_20382822     ZBoe    G    T        0      0        2 
  28  chr28_20382822     ZGre    G    T        0      0        2 
  28  chr28_20382822     ZHar    G    T        0      0        2 
  28  chr28_20382822   Sample    G    T        0      0        2 
  28  chr28_20417409     AAsi    C    G        1      2        2 
  28  chr28_20417409     AKia    C    G        0      0        2 
  28  chr28_20417409     AOna    C    G        0      0        2 
  28  chr28_20417409     ASom    C    G        0      0        2 
  28  chr28_20417409     HCab    C    G        0      0        2 
  28  chr28_20417409     HPrz    C    G        0      0        2 
  28  chr28_20417409     ZBoe    C    G        0      0        2 
  28  chr28_20417409     ZGre    C    G        0      0        2 
  28  chr28_20417409     ZHar    C    G        0      0        2 
  28  chr28_20417409   Sample    C    G        1      2        2 
  28  chr28_20420807     AAsi    C    A        0      0        2 
  28  chr28_20420807     AKia    C    A        0      0        2 
  28  chr28_20420807     AOna    C    A        0      0        2 
  28  chr28_20420807     ASom    C    A        0      0        2 
  28  chr28_20420807     HCab    C    A      0.5      1        2 
  28  chr28_20420807     HPrz    C    A        0      0        2 
  28  chr28_20420807     ZBoe    C    A        0      0        2 
  28  chr28_20420807     ZGre    C    A        0      0        2 
  28  chr28_20420807     ZHar    C    A        0      0        2 
  28  chr28_20420807   Sample    C    A        0      0        2 
  28  chr28_20425192     AAsi    C    G        0      0        2 
  28  chr28_20425192     AKia    C    G        1      2        2 
  28  chr28_20425192     AOna    C    G      0.5      1        2 
  28  chr28_20425192     ASom    C    G        0      0        2 
  28  chr28_20425192     HCab    C    G        0      0        2 
  28  chr28_20425192     HPrz    C    G        0      0        2 
  28  chr28_20425192     ZBoe    C    G        0      0        2 
  28  chr28_20425192     ZGre    C    G        0      0        2 
  28  chr28_20425192     ZHar    C    G        0      0        2 
  28  chr28_20425192   Sample    C    G        0      0        2 
  28  chr28_20428485     AAsi    A    C        0      0        2 
  28  chr28_20428485     AKia    A    C        0      0        2 
  28  chr28_20428485     AOna    A    C        0      0        2 
  28  chr28_20428485     ASom    A    C        0      0        2 
  28  chr28_20428485     HCab    A    C        1      2        2 
  28  chr28_20428485     HPrz    A    C        1      2        2 
  28  chr28_20428485     ZBoe    A    C        0      0        2 
  28  chr28_20428485     ZGre    A    C        0      0        2 
  28  chr28_20428485     ZHar    A    C        0      0        2 
  28  chr28_20428485   Sample    A    C        0      0        2 
  28  chr28_20443841     AAsi    A    C        0      0        2 
  28  chr28_20443841     AKia    A    C        0      0        2 
  28  chr28_20443841     AOna    A    C        0      0        2 
  28  chr28_20443841     ASom    A    C        0      0        2 
  28  chr28_20443841     HCab    A    C      0.5      1        2 
  28  chr28_20443841     HPrz    A    C        0      0        2 
  28  chr28_20443841     ZBoe    A    C        0      0        2 
  28  chr28_20443841     ZGre    A    C        0      0        2 
  28  chr28_20443841     ZHar    A    C        0      0        2 
  28  chr28_20443841   Sample    A    C        0      0        2 
  28  chr28_20446293     AAsi    G    T        0      0        2 
  28  chr28_20446293     AKia    G    T        0      0        2 
  28  chr28_20446293     AOna    G    T        0      0        2 
  28  chr28_20446293     ASom    G    T        0      0        2 
  28  chr28_20446293     HCab    G    T        0      0        2 
  28  chr28_20446293     HPrz    G    T        0      0        2 
  28  chr28_20446293     ZBoe    G    T      0.5      1        2 
  28  chr28_20446293     ZGre    G    T        0      0        2 
  28  chr28_20446293     ZHar    G    T        0      0        2 
  28  chr28_20446293   Sample    G    T        0      0        2 
  28  chr28_20448962     AAsi    A    T        0      0        2 
  28  chr28_20448962     AKia    A    T        0      0        2 
  28  chr28_20448962     AOna    A    T        0      0        2 
  28  chr28_20448962     ASom    A    T        0      0        2 
  28  chr28_20448962     HCab    A    T        1      2        2 
  28  chr28_20448962     HPrz    A    T        1      2        2 
  28  chr28_20448962     ZBoe    A    T        0      0        2 
  28  chr28_20448962     ZGre    A    T        0      0        2 
  28  chr28_20448962     ZHar    A    T        0      0        2 
  28  chr28_20448962   Sample    A    T        0      0        2 
  28  chr28_20484701     AAsi    G    C        0      0        2 
  28  chr28_20484701     AKia    G    C        0      0        2 
  28  chr28_20484701     AOna    G    C        0      0        2 
  28  chr28_20484701     ASom    G    C        0      0        2 
  28  chr28_20484701     HCab    G    C        1      2        2 
  28  chr28_20484701     HPrz    G    C        1      2        2 
  28  chr28_20484701     ZBoe    G    C        0      0        2 
  28  chr28_20484701     ZGre    G    C        0      0        2 
  28  chr28_20484701     ZHar    G    C        0      0        2 
  28  chr28_20484701   Sample    G    C        0      0        2 
  28  chr28_20538508     AAsi    G    T        0      0        2 
  28  chr28_20538508     AKia    G    T        0      0        2 
  28  chr28_20538508     AOna    G    T        0      0        2 
  28  chr28_20538508     ASom    G    T        0      0        2 
  28  chr28_20538508     HCab    G    T        0      0        2 
  28  chr28_20538508     HPrz    G    T        0      0        2 
  28  chr28_20538508     ZBoe    G    T        0      0        2 
  28  chr28_20538508     ZGre    G    T      0.5      1        2 
  28  chr28_20538508     ZHar    G    T        0      0        2 
  28  chr28_20538508   Sample    G    T        0      0        2 
  28  chr28_20582301     AAsi    C    A        0      0        2 
  28  chr28_20582301     AKia    C    A        0      0        2 
  28  chr28_20582301     AOna    C    A        0      0        2 
  28  chr28_20582301     ASom    C    A        0      0        2 
  28  chr28_20582301     HCab    C    A        0      0        2 
  28  chr28_20582301     HPrz    C    A        1      2        2 
  28  chr28_20582301     ZBoe    C    A        0      0        2 
  28  chr28_20582301     ZGre    C    A        0      0        2 
  28  chr28_20582301     ZHar    C    A        0      0        2 
  28  chr28_20582301   Sample    C    A        0      0        2 
  28  chr28_20627942     AAsi    A    C        0      0        2 
  28  chr28_20627942     AKia    A    C        0      0        2 
  28  chr28_20627942     AOna    A    C        0      0        2 
  28  chr28_20627942     ASom    A    C        0      0        2 
  28  chr28_20627942     HCab    A    C        1      2        2 
  28  chr28_20627942     HPrz    A    C        1      2        2 
  28  chr28_20627942     ZBoe    A    C        0      0        2 
  28  chr28_20627942     ZGre    A    C        0      0        2 
  28  chr28_20627942     ZHar    A    C        0      0        2 
  28  chr28_20627942   Sample    A    C        0      0        2 
  28  chr28_20642121     AAsi    T    G        0      0        2 
  28  chr28_20642121     AKia    T    G        0      0        2 
  28  chr28_20642121     AOna    T    G        0      0        2 
  28  chr28_20642121     ASom    T    G        0      0        2 
  28  chr28_20642121     HCab    T    G        1      2        2 
  28  chr28_20642121     HPrz    T    G        1      2        2 
  28  chr28_20642121     ZBoe    T    G        0      0        2 
  28  chr28_20642121     ZGre    T    G        0      0        2 
  28  chr28_20642121     ZHar    T    G        0      0        2 
  28  chr28_20642121   Sample    T    G        0      0        2 
  28  chr28_20642817     AAsi    C    G        0      0        2 
  28  chr28_20642817     AKia    C    G        0      0        2 
  28  chr28_20642817     AOna    C    G        0      0        2 
  28  chr28_20642817     ASom    C    G        0      0        2 
  28  chr28_20642817     HCab    C    G        0      0        2 
  28  chr28_20642817     HPrz    C    G        0      0        2 
  28  chr28_20642817     ZBoe    C    G        0      0        2 
  28  chr28_20642817     ZGre    C    G        0      0        2 
  28  chr28_20642817     ZHar    C    G        1      2        2 
  28  chr28_20642817   Sample    C    G        0      0        2 
  28  chr28_20686737     AAsi    G    T        1      2        2 
  28  chr28_20686737     AKia    G    T        0      0        2 
  28  chr28_20686737     AOna    G    T        0      0        2 
  28  chr28_20686737     ASom    G    T        1      2        2 
  28  chr28_20686737     HCab    G    T        0      0        2 
  28  chr28_20686737     HPrz    G    T        0      0        2 
  28  chr28_20686737     ZBoe    G    T        0      0        2 
  28  chr28_20686737     ZGre    G    T        0      0        2 
  28  chr28_20686737     ZHar    G    T        0      0        2 
  28  chr28_20686737   Sample    G    T        1      2        2 
  28  chr28_20723018     AAsi    T    G      0.5      1        2 
  28  chr28_20723018     AKia    T    G        0      0        2 
  28  chr28_20723018     AOna    T    G        0      0        2 
  28  chr28_20723018     ASom    T    G        1      2        2 
  28  chr28_20723018     HCab    T    G        0      0        2 
  28  chr28_20723018     HPrz    T    G        0      0        2 
  28  chr28_20723018     ZBoe    T    G        0      0        2 
  28  chr28_20723018     ZGre    T    G        0      0        2 
  28  chr28_20723018     ZHar    T    G        0      0        2 
  28  chr28_20723018   Sample    T    G        1      2        2 
  28  chr28_20725311     AAsi    G    C        0      0        2 
  28  chr28_20725311     AKia    G    C        0      0        2 
  28  chr28_20725311     AOna    G    C        0      0        2 
  28  chr28_20725311     ASom    G    C        0      0        2 
  28  chr28_20725311     HCab    G    C        0      0        2 
  28  chr28_20725311     HPrz    G    C        0      0        2 
  28  chr28_20725311     ZBoe    G    C        1      2        2 
  28  chr28_20725311     ZGre    G    C        0      0        2 
  28  chr28_20725311     ZHar    G    C        0      0        2 
  28  chr28_20725311   Sample    G    C        0      0        2 
  28  chr28_20732230     AAsi    A    T        0      0        2 
  28  chr28_20732230     AKia    A    T        0      0        2 
  28  chr28_20732230     AOna    A    T        0      0        2 
  28  chr28_20732230     ASom    A    T        0      0        2 
  28  chr28_20732230     HCab    A    T        0      0        2 
  28  chr28_20732230     HPrz    A    T        0      0        2 
  28  chr28_20732230     ZBoe    A    T        0      0        2 
  28  chr28_20732230     ZGre    A    T        1      2        2 
  28  chr28_20732230     ZHar    A    T        0      0        2 
  28  chr28_20732230   Sample    A    T        0      0        2 
  28  chr28_20771272     AAsi    T    A        0      0        2 
  28  chr28_20771272     AKia    T    A        0      0        2 
  28  chr28_20771272     AOna    T    A        0      0        2 
  28  chr28_20771272     ASom    T    A        0      0        2 
  28  chr28_20771272     HCab    T    A        1      2        2 
  28  chr28_20771272     HPrz    T    A        1      2        2 
  28  chr28_20771272     ZBoe    T    A        0      0        2 
  28  chr28_20771272     ZGre    T    A        0      0        2 
  28  chr28_20771272     ZHar    T    A        0      0        2 
  28  chr28_20771272   Sample    T    A        0      0        2 
  28  chr28_20812161     AAsi    C    G        0      0        2 
  28  chr28_20812161     AKia    C    G        0      0        2 
  28  chr28_20812161     AOna    C    G        0      0        2 
  28  chr28_20812161     ASom    C    G        0      0        2 
  28  chr28_20812161     HCab    C    G        1      2        2 
  28  chr28_20812161     HPrz    C    G        1      2        2 
  28  chr28_20812161     ZBoe    C    G        0      0        2 
  28  chr28_20812161     ZGre    C    G        0      0        2 
  28  chr28_20812161     ZHar    C    G        0      0        2 
  28  chr28_20812161   Sample    C    G        0      0        2 
  28  chr28_20843223     AAsi    G    T        0      0        2 
  28  chr28_20843223     AKia    G    T        0      0        2 
  28  chr28_20843223     AOna    G    T        0      0        2 
  28  chr28_20843223     ASom    G    T        0      0        2 
  28  chr28_20843223     HCab    G    T        1      2        2 
  28  chr28_20843223     HPrz    G    T        1      2        2 
  28  chr28_20843223     ZBoe    G    T        0      0        2 
  28  chr28_20843223     ZGre    G    T        0      0        2 
  28  chr28_20843223     ZHar    G    T        0      0        2 
  28  chr28_20843223   Sample    G    T        0      0        2 
  28  chr28_20850880     AAsi    C    G        1      2        2 
  28  chr28_20850880     AKia    C    G        0      0        2 
  28  chr28_20850880     AOna    C    G        0      0        2 
  28  chr28_20850880     ASom    C    G        0      0        2 
  28  chr28_20850880     HCab    C    G        0      0        2 
  28  chr28_20850880     HPrz    C    G        0      0        2 
  28  chr28_20850880     ZBoe    C    G        0      0        2 
  28  chr28_20850880     ZGre    C    G        0      0        2 
  28  chr28_20850880     ZHar    C    G        0      0        2 
  28  chr28_20850880   Sample    C    G        1      2        2 
  28  chr28_20858472     AAsi    C    G        0      0        2 
  28  chr28_20858472     AKia    C    G        0      0        2 
  28  chr28_20858472     AOna    C    G        0      0        2 
  28  chr28_20858472     ASom    C    G        0      0        2 
  28  chr28_20858472     HCab    C    G        0      0        2 
  28  chr28_20858472     HPrz    C    G        0      0        2 
  28  chr28_20858472     ZBoe    C    G        0      0        2 
  28  chr28_20858472     ZGre    C    G        0      0        2 
  28  chr28_20858472     ZHar    C    G        1      2        2 
  28  chr28_20858472   Sample    C    G        0      0        2 
  28  chr28_20896763     AAsi    C    G        0      0        2 
  28  chr28_20896763     AKia    C    G        0      0        2 
  28  chr28_20896763     AOna    C    G        0      0        2 
  28  chr28_20896763     ASom    C    G        0      0        2 
  28  chr28_20896763     HCab    C    G        0      0        2 
  28  chr28_20896763     HPrz    C    G        0      0        2 
  28  chr28_20896763     ZBoe    C    G      0.5      1        2 
  28  chr28_20896763     ZGre    C    G        0      0        2 
  28  chr28_20896763     ZHar    C    G        0      0        2 
  28  chr28_20896763   Sample    C    G        0      0        2 
  28  chr28_20966678     AAsi    G    T        0      0        2 
  28  chr28_20966678     AKia    G    T        0      0        2 
  28  chr28_20966678     AOna    G    T        0      0        2 
  28  chr28_20966678     ASom    G    T        0      0        2 
  28  chr28_20966678     HCab    G    T        0      0        2 
  28  chr28_20966678     HPrz    G    T      0.5      1        2 
  28  chr28_20966678     ZBoe    G    T        0      0        2 
  28  chr28_20966678     ZGre    G    T        0      0        2 
  28  chr28_20966678     ZHar    G    T        0      0        2 
  28  chr28_20966678   Sample    G    T        0      0        2 
  28  chr28_21013676     AAsi    C    A        0      0        2 
  28  chr28_21013676     AKia    C    A        0      0        2 
  28  chr28_21013676     AOna    C    A        0      0        2 
  28  chr28_21013676     ASom    C    A        0      0        2 
  28  chr28_21013676     HCab    C    A        1      2        2 
  28  chr28_21013676     HPrz    C    A        1      2        2 
  28  chr28_21013676     ZBoe    C    A        0      0        2 
  28  chr28_21013676     ZGre    C    A        0      0        2 
  28  chr28_21013676     ZHar    C    A        0      0        2 
  28  chr28_21013676   Sample    C    A        0      0        2 
  28  chr28_21025074     AAsi    A    C        0      0        2 
  28  chr28_21025074     AKia    A    C        0      0        2 
  28  chr28_21025074     AOna    A    C        0      0        2 
  28  chr28_21025074     ASom    A    C        0      0        2 
  28  chr28_21025074     HCab    A    C        0      0        2 
  28  chr28_21025074     HPrz    A    C        0      0        2 
  28  chr28_21025074     ZBoe    A    C        0      0        2 
  28  chr28_21025074     ZGre    A    C        1      2        2 
  28  chr28_21025074     ZHar    A    C        0      0        2 
  28  chr28_21025074   Sample    A    C        0      0        2 
  28  chr28_21025560     AAsi    A    C        0      0        2 
  28  chr28_21025560     AKia    A    C        0      0        2 
  28  chr28_21025560     AOna    A    C        0      0        2 
  28  chr28_21025560     ASom    A    C        0      0        2 
  28  chr28_21025560     HCab    A    C        0      0        2 
  28  chr28_21025560     HPrz    A    C        0      0        2 
  28  chr28_21025560     ZBoe    A    C      0.5      1        2 
  28  chr28_21025560     ZGre    A    C        0      0        2 
  28  chr28_21025560     ZHar    A    C        0      0        2 
  28  chr28_21025560   Sample    A    C        0      0        2 
  28  chr28_21062848     AAsi    G    C        0      0        2 
  28  chr28_21062848     AKia    G    C        0      0        2 
  28  chr28_21062848     AOna    G    C      0.5      1        2 
  28  chr28_21062848     ASom    G    C        0      0        2 
  28  chr28_21062848     HCab    G    C        0      0        2 
  28  chr28_21062848     HPrz    G    C        0      0        2 
  28  chr28_21062848     ZBoe    G    C        0      0        2 
  28  chr28_21062848     ZGre    G    C        0      0        2 
  28  chr28_21062848     ZHar    G    C        0      0        2 
  28  chr28_21062848   Sample    G    C        0      0        2 
  28  chr28_21068137     AAsi    G    C        0      0        2 
  28  chr28_21068137     AKia    G    C        0      0        2 
  28  chr28_21068137     AOna    G    C        0      0        2 
  28  chr28_21068137     ASom    G    C        0      0        2 
  28  chr28_21068137     HCab    G    C        1      2        2 
  28  chr28_21068137     HPrz    G    C        1      2        2 
  28  chr28_21068137     ZBoe    G    C        0      0        2 
  28  chr28_21068137     ZGre    G    C        0      0        2 
  28  chr28_21068137     ZHar    G    C        0      0        2 
  28  chr28_21068137   Sample    G    C        0      0        2 
  28  chr28_21074253     AAsi    C    A        0      0        2 
  28  chr28_21074253     AKia    C    A        0      0        2 
  28  chr28_21074253     AOna    C    A        0      0        2 
  28  chr28_21074253     ASom    C    A        0      0        2 
  28  chr28_21074253     HCab    C    A        0      0        2 
  28  chr28_21074253     HPrz    C    A        0      0        2 
  28  chr28_21074253     ZBoe    C    A      0.5      1        2 
  28  chr28_21074253     ZGre    C    A        0      0        2 
  28  chr28_21074253     ZHar    C    A        0      0        2 
  28  chr28_21074253   Sample    C    A        0      0        2 
  28  chr28_21088317     AAsi    C    A        0      0        2 
  28  chr28_21088317     AKia    C    A        0      0        2 
  28  chr28_21088317     AOna    C    A        0      0        2 
  28  chr28_21088317     ASom    C    A        0      0        2 
  28  chr28_21088317     HCab    C    A        0      0        2 
  28  chr28_21088317     HPrz    C    A        0      0        2 
  28  chr28_21088317     ZBoe    C    A        0      0        2 
  28  chr28_21088317     ZGre    C    A        0      0        2 
  28  chr28_21088317     ZHar    C    A        1      2        2 
  28  chr28_21088317   Sample    C    A        0      0        2 
  28  chr28_21099054     AAsi    G    C        0      0        2 
  28  chr28_21099054     AKia    G    C        0      0        2 
  28  chr28_21099054     AOna    G    C        0      0        2 
  28  chr28_21099054     ASom    G    C        0      0        2 
  28  chr28_21099054     HCab    G    C        0      0        2 
  28  chr28_21099054     HPrz    G    C      0.5      1        2 
  28  chr28_21099054     ZBoe    G    C        0      0        2 
  28  chr28_21099054     ZGre    G    C        0      0        2 
  28  chr28_21099054     ZHar    G    C        0      0        2 
  28  chr28_21099054   Sample    G    C        0      0        2 
  28  chr28_21101260     AAsi    G    C        0      0        2 
  28  chr28_21101260     AKia    G    C        0      0        2 
  28  chr28_21101260     AOna    G    C        0      0        2 
  28  chr28_21101260     ASom    G    C        0      0        2 
  28  chr28_21101260     HCab    G    C        1      2        2 
  28  chr28_21101260     HPrz    G    C        1      2        2 
  28  chr28_21101260     ZBoe    G    C        0      0        2 
  28  chr28_21101260     ZGre    G    C        0      0        2 
  28  chr28_21101260     ZHar    G    C        0      0        2 
  28  chr28_21101260   Sample    G    C        0      0        2 
  28  chr28_21133232     AAsi    G    T      0.5      1        2 
  28  chr28_21133232     AKia    G    T        0      0        2 
  28  chr28_21133232     AOna    G    T        0      0        2 
  28  chr28_21133232     ASom    G    T        0      0        2 
  28  chr28_21133232     HCab    G    T        0      0        2 
  28  chr28_21133232     HPrz    G    T        0      0        2 
  28  chr28_21133232     ZBoe    G    T        0      0        2 
  28  chr28_21133232     ZGre    G    T        0      0        2 
  28  chr28_21133232     ZHar    G    T        0      0        2 
  28  chr28_21133232   Sample    G    T        1      2        2 
  28  chr28_21134839     AAsi    G    C        0      0        2 
  28  chr28_21134839     AKia    G    C        0      0        2 
  28  chr28_21134839     AOna    G    C        0      0        2 
  28  chr28_21134839     ASom    G    C        0      0        2 
  28  chr28_21134839     HCab    G    C        0      0        2 
  28  chr28_21134839     HPrz    G    C        0      0        2 
  28  chr28_21134839     ZBoe    G    C        0      0        2 
  28  chr28_21134839     ZGre    G    C        1      2        2 
  28  chr28_21134839     ZHar    G    C        0      0        2 
  28  chr28_21134839   Sample    G    C        0      0        2 
  28  chr28_21173804     AAsi    G    C        0      0        2 
  28  chr28_21173804     AKia    G    C        0      0        2 
  28  chr28_21173804     AOna    G    C        0      0        2 
  28  chr28_21173804     ASom    G    C        0      0        2 
  28  chr28_21173804     HCab    G    C        1      2        2 
  28  chr28_21173804     HPrz    G    C        1      2        2 
  28  chr28_21173804     ZBoe    G    C        0      0        2 
  28  chr28_21173804     ZGre    G    C        0      0        2 
  28  chr28_21173804     ZHar    G    C        0      0        2 
  28  chr28_21173804   Sample    G    C        0      0        2 
  28  chr28_21222947     AAsi    T    A        0      0        2 
  28  chr28_21222947     AKia    T    A        0      0        2 
  28  chr28_21222947     AOna    T    A        0      0        2 
  28  chr28_21222947     ASom    T    A        0      0        2 
  28  chr28_21222947     HCab    T    A        0      0        2 
  28  chr28_21222947     HPrz    T    A      0.5      1        2 
  28  chr28_21222947     ZBoe    T    A        0      0        2 
  28  chr28_21222947     ZGre    T    A        0      0        2 
  28  chr28_21222947     ZHar    T    A        0      0        2 
  28  chr28_21222947   Sample    T    A        0      0        2 
  28  chr28_21261282     AAsi    C    G        0      0        2 
  28  chr28_21261282     AKia    C    G      0.5      1        2 
  28  chr28_21261282     AOna    C    G      0.5      1        2 
  28  chr28_21261282     ASom    C    G        0      0        2 
  28  chr28_21261282     HCab    C    G        0      0        2 
  28  chr28_21261282     HPrz    C    G        0      0        2 
  28  chr28_21261282     ZBoe    C    G        0      0        2 
  28  chr28_21261282     ZGre    C    G        0      0        2 
  28  chr28_21261282     ZHar    C    G        0      0        2 
  28  chr28_21261282   Sample    C    G        0      0        2 
  28  chr28_21268361     AAsi    G    T        0      0        2 
  28  chr28_21268361     AKia    G    T        0      0        2 
  28  chr28_21268361     AOna    G    T        0      0        2 
  28  chr28_21268361     ASom    G    T        0      0        2 
  28  chr28_21268361     HCab    G    T        0      0        2 
  28  chr28_21268361     HPrz    G    T        0      0        2 
  28  chr28_21268361     ZBoe    G    T        0      0        2 
  28  chr28_21268361     ZGre    G    T        0      0        2 
  28  chr28_21268361     ZHar    G    T        1      2        2 
  28  chr28_21268361   Sample    G    T        0      0        2 
  28  chr28_21274261     AAsi    C    A        0      0        2 
  28  chr28_21274261     AKia    C    A        0      0        2 
  28  chr28_21274261     AOna    C    A        0      0        2 
  28  chr28_21274261     ASom    C    A        0      0        2 
  28  chr28_21274261     HCab    C    A        1      2        2 
  28  chr28_21274261     HPrz    C    A        1      2        2 
  28  chr28_21274261     ZBoe    C    A        0      0        2 
  28  chr28_21274261     ZGre    C    A        0      0        2 
  28  chr28_21274261     ZHar    C    A        0      0        2 
  28  chr28_21274261   Sample    C    A        0      0        2 
  28  chr28_21316771     AAsi    C    G        0      0        2 
  28  chr28_21316771     AKia    C    G        0      0        2 
  28  chr28_21316771     AOna    C    G        0      0        2 
  28  chr28_21316771     ASom    C    G        0      0        2 
  28  chr28_21316771     HCab    C    G        0      0        2 
  28  chr28_21316771     HPrz    C    G      0.5      1        2 
  28  chr28_21316771     ZBoe    C    G        0      0        2 
  28  chr28_21316771     ZGre    C    G        0      0        2 
  28  chr28_21316771     ZHar    C    G        0      0        2 
  28  chr28_21316771   Sample    C    G        0      0        2 
  28  chr28_21319152     AAsi    C    A        0      0        2 
  28  chr28_21319152     AKia    C    A        0      0        2 
  28  chr28_21319152     AOna    C    A      0.5      1        2 
  28  chr28_21319152     ASom    C    A        0      0        2 
  28  chr28_21319152     HCab    C    A        0      0        2 
  28  chr28_21319152     HPrz    C    A        0      0        2 
  28  chr28_21319152     ZBoe    C    A        0      0        2 
  28  chr28_21319152     ZGre    C    A        0      0        2 
  28  chr28_21319152     ZHar    C    A        0      0        2 
  28  chr28_21319152   Sample    C    A        0      0        2 
  28  chr28_21331903     AAsi    G    C        0      0        2 
  28  chr28_21331903     AKia    G    C        0      0        2 
  28  chr28_21331903     AOna    G    C        0      0        2 
  28  chr28_21331903     ASom    G    C        0      0        2 
  28  chr28_21331903     HCab    G    C        0      0        2 
  28  chr28_21331903     HPrz    G    C        0      0        2 
  28  chr28_21331903     ZBoe    G    C      0.5      1        2 
  28  chr28_21331903     ZGre    G    C        0      0        2 
  28  chr28_21331903     ZHar    G    C        0      0        2 
  28  chr28_21331903   Sample    G    C        0      0        2 
  28  chr28_21344386     AAsi    T    G      0.5      1        2 
  28  chr28_21344386     AKia    T    G        0      0        2 
  28  chr28_21344386     AOna    T    G        0      0        2 
  28  chr28_21344386     ASom    T    G        1      2        2 
  28  chr28_21344386     HCab    T    G        0      0        2 
  28  chr28_21344386     HPrz    T    G        0      0        2 
  28  chr28_21344386     ZBoe    T    G        0      0        2 
  28  chr28_21344386     ZGre    T    G        0      0        2 
  28  chr28_21344386     ZHar    T    G        0      0        2 
  28  chr28_21344386   Sample    T    G        0      0        2 
  28  chr28_21386252     AAsi    A    C        0      0        2 
  28  chr28_21386252     AKia    A    C        0      0        2 
  28  chr28_21386252     AOna    A    C      0.5      1        2 
  28  chr28_21386252     ASom    A    C        0      0        2 
  28  chr28_21386252     HCab    A    C        0      0        2 
  28  chr28_21386252     HPrz    A    C        0      0        2 
  28  chr28_21386252     ZBoe    A    C        0      0        2 
  28  chr28_21386252     ZGre    A    C        0      0        2 
  28  chr28_21386252     ZHar    A    C        0      0        2 
  28  chr28_21386252   Sample    A    C        0      0        2 
  28  chr28_21396209     AAsi    G    C        0      0        2 
  28  chr28_21396209     AKia    G    C        0      0        2 
  28  chr28_21396209     AOna    G    C        0      0        2 
  28  chr28_21396209     ASom    G    C        0      0        2 
  28  chr28_21396209     HCab    G    C        0      0        2 
  28  chr28_21396209     HPrz    G    C        0      0        2 
  28  chr28_21396209     ZBoe    G    C      0.5      1        2 
  28  chr28_21396209     ZGre    G    C        0      0        2 
  28  chr28_21396209     ZHar    G    C        0      0        2 
  28  chr28_21396209   Sample    G    C        0      0        2 
  28  chr28_21404732     AAsi    C    A        0      0        2 
  28  chr28_21404732     AKia    C    A        0      0        2 
  28  chr28_21404732     AOna    C    A        0      0        2 
  28  chr28_21404732     ASom    C    A        0      0        2 
  28  chr28_21404732     HCab    C    A        1      2        2 
  28  chr28_21404732     HPrz    C    A        1      2        2 
  28  chr28_21404732     ZBoe    C    A        0      0        2 
  28  chr28_21404732     ZGre    C    A        0      0        2 
  28  chr28_21404732     ZHar    C    A        0      0        2 
  28  chr28_21404732   Sample    C    A        0      0        2 
  28  chr28_21405770     AAsi    G    C        1      2        2 
  28  chr28_21405770     AKia    G    C        0      0        2 
  28  chr28_21405770     AOna    G    C        0      0        2 
  28  chr28_21405770     ASom    G    C        1      2        2 
  28  chr28_21405770     HCab    G    C        0      0        2 
  28  chr28_21405770     HPrz    G    C        0      0        2 
  28  chr28_21405770     ZBoe    G    C        0      0        2 
  28  chr28_21405770     ZGre    G    C        0      0        2 
  28  chr28_21405770     ZHar    G    C        0      0        2 
  28  chr28_21405770   Sample    G    C        1      2        2 
  28  chr28_21417700     AAsi    A    T        0      0        2 
  28  chr28_21417700     AKia    A    T        0      0        2 
  28  chr28_21417700     AOna    A    T        0      0        2 
  28  chr28_21417700     ASom    A    T        0      0        2 
  28  chr28_21417700     HCab    A    T        0      0        2 
  28  chr28_21417700     HPrz    A    T        0      0        2 
  28  chr28_21417700     ZBoe    A    T        0      0        2 
  28  chr28_21417700     ZGre    A    T        0      0        2 
  28  chr28_21417700     ZHar    A    T        1      2        2 
  28  chr28_21417700   Sample    A    T        0      0        2 
  28  chr28_21438039     AAsi    T    G        0      0        2 
  28  chr28_21438039     AKia    T    G        0      0        2 
  28  chr28_21438039     AOna    T    G        0      0        2 
  28  chr28_21438039     ASom    T    G        0      0        2 
  28  chr28_21438039     HCab    T    G        0      0        2 
  28  chr28_21438039     HPrz    T    G        0      0        2 
  28  chr28_21438039     ZBoe    T    G        0      0        2 
  28  chr28_21438039     ZGre    T    G      0.5      1        2 
  28  chr28_21438039     ZHar    T    G        0      0        2 
  28  chr28_21438039   Sample    T    G        0      0        2 
  28  chr28_21441305     AAsi    T    G        0      0        2 
  28  chr28_21441305     AKia    T    G        0      0        2 
  28  chr28_21441305     AOna    T    G        0      0        2 
  28  chr28_21441305     ASom    T    G        0      0        2 
  28  chr28_21441305     HCab    T    G        0      0        2 
  28  chr28_21441305     HPrz    T    G        0      0        2 
  28  chr28_21441305     ZBoe    T    G      0.5      1        2 
  28  chr28_21441305     ZGre    T    G        0      0        2 
  28  chr28_21441305     ZHar    T    G        0      0        2 
  28  chr28_21441305   Sample    T    G        0      0        2 
  28  chr28_21441635     AAsi    T    A        0      0        2 
  28  chr28_21441635     AKia    T    A        0      0        2 
  28  chr28_21441635     AOna    T    A        0      0        2 
  28  chr28_21441635     ASom    T    A        0      0        2 
  28  chr28_21441635     HCab    T    A        0      0        2 
  28  chr28_21441635     HPrz    T    A        0      0        2 
  28  chr28_21441635     ZBoe    T    A        0      0        2 
  28  chr28_21441635     ZGre    T    A      0.5      1        2 
  28  chr28_21441635     ZHar    T    A        0      0        2 
  28  chr28_21441635   Sample    T    A        0      0        2 
  28  chr28_21458647     AAsi    G    T        0      0        2 
  28  chr28_21458647     AKia    G    T        0      0        2 
  28  chr28_21458647     AOna    G    T        0      0        2 
  28  chr28_21458647     ASom    G    T        0      0        2 
  28  chr28_21458647     HCab    G    T        1      2        2 
  28  chr28_21458647     HPrz    G    T        1      2        2 
  28  chr28_21458647     ZBoe    G    T        1      2        2 
  28  chr28_21458647     ZGre    G    T        1      2        2 
  28  chr28_21458647     ZHar    G    T        0      0        2 
  28  chr28_21458647   Sample    G    T        0      0        2 
  28  chr28_21466712     AAsi    C    G        0      0        2 
  28  chr28_21466712     AKia    C    G        0      0        2 
  28  chr28_21466712     AOna    C    G        0      0        2 
  28  chr28_21466712     ASom    C    G        0      0        2 
  28  chr28_21466712     HCab    C    G        1      2        2 
  28  chr28_21466712     HPrz    C    G        1      2        2 
  28  chr28_21466712     ZBoe    C    G        0      0        2 
  28  chr28_21466712     ZGre    C    G        0      0        2 
  28  chr28_21466712     ZHar    C    G        0      0        2 
  28  chr28_21466712   Sample    C    G        0      0        2 
  28  chr28_21474961     AAsi    C    G        0      0        2 
  28  chr28_21474961     AKia    C    G        0      0        2 
  28  chr28_21474961     AOna    C    G        0      0        2 
  28  chr28_21474961     ASom    C    G        0      0        2 
  28  chr28_21474961     HCab    C    G      0.5      1        2 
  28  chr28_21474961     HPrz    C    G        0      0        2 
  28  chr28_21474961     ZBoe    C    G        0      0        2 
  28  chr28_21474961     ZGre    C    G        0      0        2 
  28  chr28_21474961     ZHar    C    G        0      0        2 
  28  chr28_21474961   Sample    C    G        0      0        2 
  28  chr28_21499764     AAsi    T    A        0      0        2 
  28  chr28_21499764     AKia    T    A        0      0        2 
  28  chr28_21499764     AOna    T    A      0.5      1        2 
  28  chr28_21499764     ASom    T    A        0      0        2 
  28  chr28_21499764     HCab    T    A        0      0        2 
  28  chr28_21499764     HPrz    T    A        0      0        2 
  28  chr28_21499764     ZBoe    T    A        0      0        2 
  28  chr28_21499764     ZGre    T    A        0      0        2 
  28  chr28_21499764     ZHar    T    A        0      0        2 
  28  chr28_21499764   Sample    T    A        0      0        2 
  28  chr28_21528370     AAsi    G    C        0      0        2 
  28  chr28_21528370     AKia    G    C        0      0        2 
  28  chr28_21528370     AOna    G    C        0      0        2 
  28  chr28_21528370     ASom    G    C        0      0        2 
  28  chr28_21528370     HCab    G    C        0      0        2 
  28  chr28_21528370     HPrz    G    C        0      0        2 
  28  chr28_21528370     ZBoe    G    C        1      2        2 
  28  chr28_21528370     ZGre    G    C        1      2        2 
  28  chr28_21528370     ZHar    G    C        1      2        2 
  28  chr28_21528370   Sample    G    C        0      0        2 
  28  chr28_21545936     AAsi    G    C        0      0        2 
  28  chr28_21545936     AKia    G    C        0      0        2 
  28  chr28_21545936     AOna    G    C        0      0        2 
  28  chr28_21545936     ASom    G    C        0      0        2 
  28  chr28_21545936     HCab    G    C        1      2        2 
  28  chr28_21545936     HPrz    G    C      0.5      1        2 
  28  chr28_21545936     ZBoe    G    C        0      0        2 
  28  chr28_21545936     ZGre    G    C        0      0        2 
  28  chr28_21545936     ZHar    G    C        0      0        2 
  28  chr28_21545936   Sample    G    C        0      0        2 
  28  chr28_21548433     AAsi    G    C        0      0        2 
  28  chr28_21548433     AKia    G    C        0      0        2 
  28  chr28_21548433     AOna    G    C        0      0        2 
  28  chr28_21548433     ASom    G    C        0      0        2 
  28  chr28_21548433     HCab    G    C        0      0        2 
  28  chr28_21548433     HPrz    G    C        0      0        2 
  28  chr28_21548433     ZBoe    G    C        0      0        2 
  28  chr28_21548433     ZGre    G    C        1      2        2 
  28  chr28_21548433     ZHar    G    C        0      0        2 
  28  chr28_21548433   Sample    G    C        0      0        2 
  28  chr28_21568108     AAsi    C    G        0      0        2 
  28  chr28_21568108     AKia    C    G        0      0        2 
  28  chr28_21568108     AOna    C    G        0      0        2 
  28  chr28_21568108     ASom    C    G        0      0        2 
  28  chr28_21568108     HCab    C    G        0      0        2 
  28  chr28_21568108     HPrz    C    G        0      0        2 
  28  chr28_21568108     ZBoe    C    G        0      0        2 
  28  chr28_21568108     ZGre    C    G        0      0        2 
  28  chr28_21568108     ZHar    C    G        1      2        2 
  28  chr28_21568108   Sample    C    G        0      0        2 
  28  chr28_21583908     AAsi    A    T        0      0        2 
  28  chr28_21583908     AKia    A    T        0      0        2 
  28  chr28_21583908     AOna    A    T        0      0        2 
  28  chr28_21583908     ASom    A    T        0      0        2 
  28  chr28_21583908     HCab    A    T        0      0        2 
  28  chr28_21583908     HPrz    A    T        0      0        2 
  28  chr28_21583908     ZBoe    A    T        0      0        2 
  28  chr28_21583908     ZGre    A    T      0.5      1        2 
  28  chr28_21583908     ZHar    A    T        0      0        2 
  28  chr28_21583908   Sample    A    T        0      0        2 
  28  chr28_21586945     AAsi    C    A        0      0        2 
  28  chr28_21586945     AKia    C    A        0      0        2 
  28  chr28_21586945     AOna    C    A        0      0        2 
  28  chr28_21586945     ASom    C    A        0      0        2 
  28  chr28_21586945     HCab    C    A        0      0        2 
  28  chr28_21586945     HPrz    C    A        0      0        2 
  28  chr28_21586945     ZBoe    C    A        0      0        2 
  28  chr28_21586945     ZGre    C    A      0.5      1        2 
  28  chr28_21586945     ZHar    C    A        0      0        2 
  28  chr28_21586945   Sample    C    A        0      0        2 
  28  chr28_21613937     AAsi    A    C        0      0        2 
  28  chr28_21613937     AKia    A    C        0      0        2 
  28  chr28_21613937     AOna    A    C        0      0        2 
  28  chr28_21613937     ASom    A    C        0      0        2 
  28  chr28_21613937     HCab    A    C      0.5      1        2 
  28  chr28_21613937     HPrz    A    C        0      0        2 
  28  chr28_21613937     ZBoe    A    C        0      0        2 
  28  chr28_21613937     ZGre    A    C        0      0        2 
  28  chr28_21613937     ZHar    A    C        0      0        2 
  28  chr28_21613937   Sample    A    C        0      0        2 
  28  chr28_21638993     AAsi    A    T        0      0        2 
  28  chr28_21638993     AKia    A    T        0      0        2 
  28  chr28_21638993     AOna    A    T        0      0        2 
  28  chr28_21638993     ASom    A    T        0      0        2 
  28  chr28_21638993     HCab    A    T        0      0        2 
  28  chr28_21638993     HPrz    A    T        0      0        2 
  28  chr28_21638993     ZBoe    A    T        0      0        2 
  28  chr28_21638993     ZGre    A    T      0.5      1        2 
  28  chr28_21638993     ZHar    A    T        0      0        2 
  28  chr28_21638993   Sample    A    T        0      0        2 
  28  chr28_21649127     AAsi    G    T        0      0        2 
  28  chr28_21649127     AKia    G    T        0      0        2 
  28  chr28_21649127     AOna    G    T        0      0        2 
  28  chr28_21649127     ASom    G    T        0      0        2 
  28  chr28_21649127     HCab    G    T        0      0        2 
  28  chr28_21649127     HPrz    G    T        0      0        2 
  28  chr28_21649127     ZBoe    G    T        0      0        2 
  28  chr28_21649127     ZGre    G    T        0      0        2 
  28  chr28_21649127     ZHar    G    T      0.5      1        2 
  28  chr28_21649127   Sample    G    T        0      0        2 
  28  chr28_21667185     AAsi    C    A        0      0        2 
  28  chr28_21667185     AKia    C    A        0      0        2 
  28  chr28_21667185     AOna    C    A        0      0        2 
  28  chr28_21667185     ASom    C    A        0      0        2 
  28  chr28_21667185     HCab    C    A        1      2        2 
  28  chr28_21667185     HPrz    C    A        1      2        2 
  28  chr28_21667185     ZBoe    C    A        0      0        2 
  28  chr28_21667185     ZGre    C    A        0      0        2 
  28  chr28_21667185     ZHar    C    A        0      0        2 
  28  chr28_21667185   Sample    C    A        0      0        2 
  28  chr28_21729015     AAsi    G    T        1      2        2 
  28  chr28_21729015     AKia    G    T        0      0        2 
  28  chr28_21729015     AOna    G    T        0      0        2 
  28  chr28_21729015     ASom    G    T        1      2        2 
  28  chr28_21729015     HCab    G    T        0      0        2 
  28  chr28_21729015     HPrz    G    T        0      0        2 
  28  chr28_21729015     ZBoe    G    T        0      0        2 
  28  chr28_21729015     ZGre    G    T        0      0        2 
  28  chr28_21729015     ZHar    G    T        0      0        2 
  28  chr28_21729015   Sample    G    T        1      2        2 
  28  chr28_21759579     AAsi    C    A        0      0        2 
  28  chr28_21759579     AKia    C    A        0      0        2 
  28  chr28_21759579     AOna    C    A        0      0        2 
  28  chr28_21759579     ASom    C    A        0      0        2 
  28  chr28_21759579     HCab    C    A        0      0        2 
  28  chr28_21759579     HPrz    C    A        0      0        2 
  28  chr28_21759579     ZBoe    C    A      0.5      1        2 
  28  chr28_21759579     ZGre    C    A        0      0        2 
  28  chr28_21759579     ZHar    C    A        0      0        2 
  28  chr28_21759579   Sample    C    A        0      0        2 
  28  chr28_21773721     AAsi    T    G        0      0        2 
  28  chr28_21773721     AKia    T    G        0      0        2 
  28  chr28_21773721     AOna    T    G        0      0        2 
  28  chr28_21773721     ASom    T    G        0      0        2 
  28  chr28_21773721     HCab    T    G        0      0        2 
  28  chr28_21773721     HPrz    T    G        0      0        2 
  28  chr28_21773721     ZBoe    T    G        0      0        2 
  28  chr28_21773721     ZGre    T    G        0      0        2 
  28  chr28_21773721     ZHar    T    G        1      2        2 
  28  chr28_21773721   Sample    T    G        0      0        2 
  28  chr28_21776644     AAsi    G    C        0      0        2 
  28  chr28_21776644     AKia    G    C        0      0        2 
  28  chr28_21776644     AOna    G    C        0      0        2 
  28  chr28_21776644     ASom    G    C        0      0        2 
  28  chr28_21776644     HCab    G    C      0.5      1        2 
  28  chr28_21776644     HPrz    G    C      0.5      1        2 
  28  chr28_21776644     ZBoe    G    C        0      0        2 
  28  chr28_21776644     ZGre    G    C        0      0        2 
  28  chr28_21776644     ZHar    G    C        0      0        2 
  28  chr28_21776644   Sample    G    C        0      0        2 
  28  chr28_21786583     AAsi    A    C        0      0        2 
  28  chr28_21786583     AKia    A    C        0      0        2 
  28  chr28_21786583     AOna    A    C        0      0        2 
  28  chr28_21786583     ASom    A    C        0      0        2 
  28  chr28_21786583     HCab    A    C        1      2        2 
  28  chr28_21786583     HPrz    A    C        1      2        2 
  28  chr28_21786583     ZBoe    A    C        0      0        2 
  28  chr28_21786583     ZGre    A    C        0      0        2 
  28  chr28_21786583     ZHar    A    C        0      0        2 
  28  chr28_21786583   Sample    A    C        0      0        2 
  28  chr28_21791510     AAsi    A    T      0.5      1        2 
  28  chr28_21791510     AKia    A    T        0      0        2 
  28  chr28_21791510     AOna    A    T        0      0        2 
  28  chr28_21791510     ASom    A    T        1      2        2 
  28  chr28_21791510     HCab    A    T        0      0        2 
  28  chr28_21791510     HPrz    A    T        0      0        2 
  28  chr28_21791510     ZBoe    A    T        0      0        2 
  28  chr28_21791510     ZGre    A    T        0      0        2 
  28  chr28_21791510     ZHar    A    T        0      0        2 
  28  chr28_21791510   Sample    A    T        0      0        2 
  28  chr28_21794604     AAsi    C    A        0      0        2 
  28  chr28_21794604     AKia    C    A      0.5      1        2 
  28  chr28_21794604     AOna    C    A        0      0        2 
  28  chr28_21794604     ASom    C    A        0      0        2 
  28  chr28_21794604     HCab    C    A        0      0        2 
  28  chr28_21794604     HPrz    C    A        0      0        2 
  28  chr28_21794604     ZBoe    C    A        0      0        2 
  28  chr28_21794604     ZGre    C    A        0      0        2 
  28  chr28_21794604     ZHar    C    A        0      0        2 
  28  chr28_21794604   Sample    C    A        0      0        2 
  28  chr28_21831178     AAsi    T    G        1      2        2 
  28  chr28_21831178     AKia    T    G        0      0        2 
  28  chr28_21831178     AOna    T    G        0      0        2 
  28  chr28_21831178     ASom    T    G        0      0        2 
  28  chr28_21831178     HCab    T    G        0      0        2 
  28  chr28_21831178     HPrz    T    G        0      0        2 
  28  chr28_21831178     ZBoe    T    G        0      0        2 
  28  chr28_21831178     ZGre    T    G        0      0        2 
  28  chr28_21831178     ZHar    T    G        0      0        2 
  28  chr28_21831178   Sample    T    G        0      0        2 
  28  chr28_21877835     AAsi    G    C        0      0        2 
  28  chr28_21877835     AKia    G    C        0      0        2 
  28  chr28_21877835     AOna    G    C      0.5      1        2 
  28  chr28_21877835     ASom    G    C        0      0        2 
  28  chr28_21877835     HCab    G    C        0      0        2 
  28  chr28_21877835     HPrz    G    C        0      0        2 
  28  chr28_21877835     ZBoe    G    C        0      0        2 
  28  chr28_21877835     ZGre    G    C        0      0        2 
  28  chr28_21877835     ZHar    G    C        0      0        2 
  28  chr28_21877835   Sample    G    C        0      0        2 
  28  chr28_21879749     AAsi    G    T        0      0        2 
  28  chr28_21879749     AKia    G    T        0      0        2 
  28  chr28_21879749     AOna    G    T        0      0        2 
  28  chr28_21879749     ASom    G    T        0      0        2 
  28  chr28_21879749     HCab    G    T      0.5      1        2 
  28  chr28_21879749     HPrz    G    T        0      0        2 
  28  chr28_21879749     ZBoe    G    T        0      0        2 
  28  chr28_21879749     ZGre    G    T        0      0        2 
  28  chr28_21879749     ZHar    G    T        0      0        2 
  28  chr28_21879749   Sample    G    T        0      0        2 
  28  chr28_21907981     AAsi    G    T        0      0        2 
  28  chr28_21907981     AKia    G    T        0      0        2 
  28  chr28_21907981     AOna    G    T        0      0        2 
  28  chr28_21907981     ASom    G    T        0      0        2 
  28  chr28_21907981     HCab    G    T        1      2        2 
  28  chr28_21907981     HPrz    G    T        0      0        2 
  28  chr28_21907981     ZBoe    G    T        0      0        2 
  28  chr28_21907981     ZGre    G    T        0      0        2 
  28  chr28_21907981     ZHar    G    T        0      0        2 
  28  chr28_21907981   Sample    G    T        0      0        2 
  28  chr28_21911713     AAsi    A    C        0      0        2 
  28  chr28_21911713     AKia    A    C      0.5      1        2 
  28  chr28_21911713     AOna    A    C        0      0        2 
  28  chr28_21911713     ASom    A    C        0      0        2 
  28  chr28_21911713     HCab    A    C        0      0        2 
  28  chr28_21911713     HPrz    A    C        0      0        2 
  28  chr28_21911713     ZBoe    A    C        0      0        2 
  28  chr28_21911713     ZGre    A    C        0      0        2 
  28  chr28_21911713     ZHar    A    C        0      0        2 
  28  chr28_21911713   Sample    A    C        0      0        2 
  28  chr28_21930733     AAsi    T    G        0      0        2 
  28  chr28_21930733     AKia    T    G        0      0        2 
  28  chr28_21930733     AOna    T    G        0      0        2 
  28  chr28_21930733     ASom    T    G        0      0        2 
  28  chr28_21930733     HCab    T    G        0      0        2 
  28  chr28_21930733     HPrz    T    G        0      0        2 
  28  chr28_21930733     ZBoe    T    G        0      0        2 
  28  chr28_21930733     ZGre    T    G        1      2        2 
  28  chr28_21930733     ZHar    T    G        0      0        2 
  28  chr28_21930733   Sample    T    G        0      0        2 
  28  chr28_21937331     AAsi    G    T        0      0        2 
  28  chr28_21937331     AKia    G    T        0      0        2 
  28  chr28_21937331     AOna    G    T        0      0        2 
  28  chr28_21937331     ASom    G    T        0      0        2 
  28  chr28_21937331     HCab    G    T        1      2        2 
  28  chr28_21937331     HPrz    G    T        1      2        2 
  28  chr28_21937331     ZBoe    G    T        0      0        2 
  28  chr28_21937331     ZGre    G    T        0      0        2 
  28  chr28_21937331     ZHar    G    T        0      0        2 
  28  chr28_21937331   Sample    G    T        0      0        2 
  28  chr28_21948407     AAsi    T    A        0      0        2 
  28  chr28_21948407     AKia    T    A        0      0        2 
  28  chr28_21948407     AOna    T    A        0      0        2 
  28  chr28_21948407     ASom    T    A        0      0        2 
  28  chr28_21948407     HCab    T    A        0      0        2 
  28  chr28_21948407     HPrz    T    A        0      0        2 
  28  chr28_21948407     ZBoe    T    A        0      0        2 
  28  chr28_21948407     ZGre    T    A        1      2        2 
  28  chr28_21948407     ZHar    T    A        0      0        2 
  28  chr28_21948407   Sample    T    A        0      0        2 
  28  chr28_21964923     AAsi    T    G        0      0        2 
  28  chr28_21964923     AKia    T    G        0      0        2 
  28  chr28_21964923     AOna    T    G        0      0        2 
  28  chr28_21964923     ASom    T    G        0      0        2 
  28  chr28_21964923     HCab    T    G        0      0        2 
  28  chr28_21964923     HPrz    T    G        0      0        2 
  28  chr28_21964923     ZBoe    T    G        1      2        2 
  28  chr28_21964923     ZGre    T    G        0      0        2 
  28  chr28_21964923     ZHar    T    G        0      0        2 
  28  chr28_21964923   Sample    T    G        0      0        2 
  28  chr28_21984763     AAsi    G    T      0.5      1        2 
  28  chr28_21984763     AKia    G    T        0      0        2 
  28  chr28_21984763     AOna    G    T        0      0        2 
  28  chr28_21984763     ASom    G    T        0      0        2 
  28  chr28_21984763     HCab    G    T        0      0        2 
  28  chr28_21984763     HPrz    G    T        0      0        2 
  28  chr28_21984763     ZBoe    G    T        0      0        2 
  28  chr28_21984763     ZGre    G    T        0      0        2 
  28  chr28_21984763     ZHar    G    T        0      0        2 
  28  chr28_21984763   Sample    G    T        0      0        2 
  28  chr28_21990254     AAsi    C    G        0      0        2 
  28  chr28_21990254     AKia    C    G        1      2        2 
  28  chr28_21990254     AOna    C    G      0.5      1        2 
  28  chr28_21990254     ASom    C    G        0      0        2 
  28  chr28_21990254     HCab    C    G        0      0        2 
  28  chr28_21990254     HPrz    C    G        0      0        2 
  28  chr28_21990254     ZBoe    C    G        0      0        2 
  28  chr28_21990254     ZGre    C    G        0      0        2 
  28  chr28_21990254     ZHar    C    G        0      0        2 
  28  chr28_21990254   Sample    C    G        0      0        2 
  28  chr28_22005575     AAsi    C    G        1      2        2 
  28  chr28_22005575     AKia    C    G        1      2        2 
  28  chr28_22005575     AOna    C    G        1      2        2 
  28  chr28_22005575     ASom    C    G        1      2        2 
  28  chr28_22005575     HCab    C    G        0      0        2 
  28  chr28_22005575     HPrz    C    G        0      0        2 
  28  chr28_22005575     ZBoe    C    G        0      0        2 
  28  chr28_22005575     ZGre    C    G        0      0        2 
  28  chr28_22005575     ZHar    C    G        0      0        2 
  28  chr28_22005575   Sample    C    G        1      2        2 
  28  chr28_22012885     AAsi    A    T        1      2        2 
  28  chr28_22012885     AKia    A    T        1      2        2 
  28  chr28_22012885     AOna    A    T        1      2        2 
  28  chr28_22012885     ASom    A    T        1      2        2 
  28  chr28_22012885     HCab    A    T        0      0        2 
  28  chr28_22012885     HPrz    A    T        0      0        2 
  28  chr28_22012885     ZBoe    A    T        0      0        2 
  28  chr28_22012885     ZGre    A    T        0      0        2 
  28  chr28_22012885     ZHar    A    T        0      0        2 
  28  chr28_22012885   Sample    A    T        1      2        2 
  28  chr28_22022341     AAsi    T    G        0      0        2 
  28  chr28_22022341     AKia    T    G        0      0        2 
  28  chr28_22022341     AOna    T    G        0      0        2 
  28  chr28_22022341     ASom    T    G        0      0        2 
  28  chr28_22022341     HCab    T    G        0      0        2 
  28  chr28_22022341     HPrz    T    G        0      0        2 
  28  chr28_22022341     ZBoe    T    G        0      0        2 
  28  chr28_22022341     ZGre    T    G        0      0        2 
  28  chr28_22022341     ZHar    T    G      0.5      1        2 
  28  chr28_22022341   Sample    T    G        0      0        2 
  28  chr28_22024470     AAsi    G    C      0.5      1        2 
  28  chr28_22024470     AKia    G    C        0      0        2 
  28  chr28_22024470     AOna    G    C        0      0        2 
  28  chr28_22024470     ASom    G    C        0      0        2 
  28  chr28_22024470     HCab    G    C        0      0        2 
  28  chr28_22024470     HPrz    G    C        0      0        2 
  28  chr28_22024470     ZBoe    G    C        0      0        2 
  28  chr28_22024470     ZGre    G    C        0      0        2 
  28  chr28_22024470     ZHar    G    C        0      0        2 
  28  chr28_22024470   Sample    G    C        1      2        2 
  28  chr28_22028444     AAsi    T    A        0      0        2 
  28  chr28_22028444     AKia    T    A        0      0        2 
  28  chr28_22028444     AOna    T    A        0      0        2 
  28  chr28_22028444     ASom    T    A        0      0        2 
  28  chr28_22028444     HCab    T    A        0      0        2 
  28  chr28_22028444     HPrz    T    A        0      0        2 
  28  chr28_22028444     ZBoe    T    A      0.5      1        2 
  28  chr28_22028444     ZGre    T    A        0      0        2 
  28  chr28_22028444     ZHar    T    A        0      0        2 
  28  chr28_22028444   Sample    T    A        0      0        2 
  28  chr28_22028459     AAsi    T    G        0      0        2 
  28  chr28_22028459     AKia    T    G        0      0        2 
  28  chr28_22028459     AOna    T    G        0      0        2 
  28  chr28_22028459     ASom    T    G        0      0        2 
  28  chr28_22028459     HCab    T    G        0      0        2 
  28  chr28_22028459     HPrz    T    G        0      0        2 
  28  chr28_22028459     ZBoe    T    G      0.5      1        2 
  28  chr28_22028459     ZGre    T    G        0      0        2 
  28  chr28_22028459     ZHar    T    G        0      0        2 
  28  chr28_22028459   Sample    T    G        0      0        2 
  28  chr28_22036721     AAsi    A    C        0      0        2 
  28  chr28_22036721     AKia    A    C        0      0        2 
  28  chr28_22036721     AOna    A    C        0      0        2 
  28  chr28_22036721     ASom    A    C        0      0        2 
  28  chr28_22036721     HCab    A    C        0      0        2 
  28  chr28_22036721     HPrz    A    C        0      0        2 
  28  chr28_22036721     ZBoe    A    C        0      0        2 
  28  chr28_22036721     ZGre    A    C        0      0        2 
  28  chr28_22036721     ZHar    A    C        1      2        2 
  28  chr28_22036721   Sample    A    C        0      0        2 
  28  chr28_22060124     AAsi    T    G        0      0        2 
  28  chr28_22060124     AKia    T    G        0      0        2 
  28  chr28_22060124     AOna    T    G        0      0        2 
  28  chr28_22060124     ASom    T    G        0      0        2 
  28  chr28_22060124     HCab    T    G      0.5      1        2 
  28  chr28_22060124     HPrz    T    G        0      0        2 
  28  chr28_22060124     ZBoe    T    G        0      0        2 
  28  chr28_22060124     ZGre    T    G        0      0        2 
  28  chr28_22060124     ZHar    T    G        0      0        2 
  28  chr28_22060124   Sample    T    G        0      0        2 
  28  chr28_22134586     AAsi    A    C        0      0        2 
  28  chr28_22134586     AKia    A    C        0      0        2 
  28  chr28_22134586     AOna    A    C        1      2        2 
  28  chr28_22134586     ASom    A    C        0      0        2 
  28  chr28_22134586     HCab    A    C        0      0        2 
  28  chr28_22134586     HPrz    A    C        0      0        2 
  28  chr28_22134586     ZBoe    A    C        0      0        2 
  28  chr28_22134586     ZGre    A    C        0      0        2 
  28  chr28_22134586     ZHar    A    C        0      0        2 
  28  chr28_22134586   Sample    A    C        0      0        2 
  28  chr28_22148414     AAsi    G    C        0      0        2 
  28  chr28_22148414     AKia    G    C        0      0        2 
  28  chr28_22148414     AOna    G    C        1      2        2 
  28  chr28_22148414     ASom    G    C        0      0        2 
  28  chr28_22148414     HCab    G    C        0      0        2 
  28  chr28_22148414     HPrz    G    C        0      0        2 
  28  chr28_22148414     ZBoe    G    C        0      0        2 
  28  chr28_22148414     ZGre    G    C        0      0        2 
  28  chr28_22148414     ZHar    G    C        0      0        2 
  28  chr28_22148414   Sample    G    C        0      0        2 
  28  chr28_22174246     AAsi    G    C        0      0        2 
  28  chr28_22174246     AKia    G    C        0      0        2 
  28  chr28_22174246     AOna    G    C        0      0        2 
  28  chr28_22174246     ASom    G    C        0      0        2 
  28  chr28_22174246     HCab    G    C        0      0        2 
  28  chr28_22174246     HPrz    G    C        0      0        2 
  28  chr28_22174246     ZBoe    G    C        0      0        2 
  28  chr28_22174246     ZGre    G    C        1      2        2 
  28  chr28_22174246     ZHar    G    C        0      0        2 
  28  chr28_22174246   Sample    G    C        0      0        2 
  28  chr28_22176852     AAsi    C    G        0      0        2 
  28  chr28_22176852     AKia    C    G        1      2        2 
  28  chr28_22176852     AOna    C    G        0      0        2 
  28  chr28_22176852     ASom    C    G        0      0        2 
  28  chr28_22176852     HCab    C    G        0      0        2 
  28  chr28_22176852     HPrz    C    G        0      0        2 
  28  chr28_22176852     ZBoe    C    G        0      0        2 
  28  chr28_22176852     ZGre    C    G        0      0        2 
  28  chr28_22176852     ZHar    C    G        0      0        2 
  28  chr28_22176852   Sample    C    G        0      0        2 
  28  chr28_22187715     AAsi    A    T        0      0        2 
  28  chr28_22187715     AKia    A    T        0      0        2 
  28  chr28_22187715     AOna    A    T        0      0        2 
  28  chr28_22187715     ASom    A    T        0      0        2 
  28  chr28_22187715     HCab    A    T        0      0        2 
  28  chr28_22187715     HPrz    A    T        0      0        2 
  28  chr28_22187715     ZBoe    A    T        0      0        2 
  28  chr28_22187715     ZGre    A    T        0      0        2 
  28  chr28_22187715     ZHar    A    T      0.5      1        2 
  28  chr28_22187715   Sample    A    T        0      0        2 
  28  chr28_22209425     AAsi    T    G        0      0        2 
  28  chr28_22209425     AKia    T    G        0      0        2 
  28  chr28_22209425     AOna    T    G        0      0        2 
  28  chr28_22209425     ASom    T    G        0      0        2 
  28  chr28_22209425     HCab    T    G        0      0        2 
  28  chr28_22209425     HPrz    T    G        0      0        2 
  28  chr28_22209425     ZBoe    T    G        0      0        2 
  28  chr28_22209425     ZGre    T    G        1      2        2 
  28  chr28_22209425     ZHar    T    G        0      0        2 
  28  chr28_22209425   Sample    T    G        0      0        2 
  28  chr28_22210640     AAsi    T    G        0      0        2 
  28  chr28_22210640     AKia    T    G        0      0        2 
  28  chr28_22210640     AOna    T    G        0      0        2 
  28  chr28_22210640     ASom    T    G        0      0        2 
  28  chr28_22210640     HCab    T    G        0      0        2 
  28  chr28_22210640     HPrz    T    G        0      0        2 
  28  chr28_22210640     ZBoe    T    G        0      0        2 
  28  chr28_22210640     ZGre    T    G        0      0        2 
  28  chr28_22210640     ZHar    T    G      0.5      1        2 
  28  chr28_22210640   Sample    T    G        0      0        2 
  28  chr28_22230764     AAsi    T    G        0      0        2 
  28  chr28_22230764     AKia    T    G        0      0        2 
  28  chr28_22230764     AOna    T    G        0      0        2 
  28  chr28_22230764     ASom    T    G        0      0        2 
  28  chr28_22230764     HCab    T    G        0      0        2 
  28  chr28_22230764     HPrz    T    G        0      0        2 
  28  chr28_22230764     ZBoe    T    G        0      0        2 
  28  chr28_22230764     ZGre    T    G        0      0        2 
  28  chr28_22230764     ZHar    T    G      0.5      1        2 
  28  chr28_22230764   Sample    T    G        0      0        2 
  28  chr28_22248964     AAsi    C    G        0      0        2 
  28  chr28_22248964     AKia    C    G        0      0        2 
  28  chr28_22248964     AOna    C    G      0.5      1        2 
  28  chr28_22248964     ASom    C    G        0      0        2 
  28  chr28_22248964     HCab    C    G        0      0        2 
  28  chr28_22248964     HPrz    C    G        0      0        2 
  28  chr28_22248964     ZBoe    C    G        0      0        2 
  28  chr28_22248964     ZGre    C    G        0      0        2 
  28  chr28_22248964     ZHar    C    G        0      0        2 
  28  chr28_22248964   Sample    C    G        0      0        2 
  28  chr28_22263003     AAsi    A    T        0      0        2 
  28  chr28_22263003     AKia    A    T        0      0        2 
  28  chr28_22263003     AOna    A    T        0      0        2 
  28  chr28_22263003     ASom    A    T        0      0        2 
  28  chr28_22263003     HCab    A    T        0      0        2 
  28  chr28_22263003     HPrz    A    T        0      0        2 
  28  chr28_22263003     ZBoe    A    T        0      0        2 
  28  chr28_22263003     ZGre    A    T        1      2        2 
  28  chr28_22263003     ZHar    A    T        0      0        2 
  28  chr28_22263003   Sample    A    T        0      0        2 
  28  chr28_22273188     AAsi    A    T        0      0        2 
  28  chr28_22273188     AKia    A    T        0      0        2 
  28  chr28_22273188     AOna    A    T        0      0        2 
  28  chr28_22273188     ASom    A    T        0      0        2 
  28  chr28_22273188     HCab    A    T        0      0        2 
  28  chr28_22273188     HPrz    A    T        0      0        2 
  28  chr28_22273188     ZBoe    A    T      0.5      1        2 
  28  chr28_22273188     ZGre    A    T        0      0        2 
  28  chr28_22273188     ZHar    A    T        0      0        2 
  28  chr28_22273188   Sample    A    T        0      0        2 
  28  chr28_22279143     AAsi    G    C        0      0        2 
  28  chr28_22279143     AKia    G    C        0      0        2 
  28  chr28_22279143     AOna    G    C        0      0        2 
  28  chr28_22279143     ASom    G    C        0      0        2 
  28  chr28_22279143     HCab    G    C        1      2        2 
  28  chr28_22279143     HPrz    G    C        1      2        2 
  28  chr28_22279143     ZBoe    G    C        0      0        2 
  28  chr28_22279143     ZGre    G    C        0      0        2 
  28  chr28_22279143     ZHar    G    C        0      0        2 
  28  chr28_22279143   Sample    G    C        0      0        2 
  28  chr28_22314072     AAsi    A    T        1      2        2 
  28  chr28_22314072     AKia    A    T        0      0        2 
  28  chr28_22314072     AOna    A    T        0      0        2 
  28  chr28_22314072     ASom    A    T        1      2        2 
  28  chr28_22314072     HCab    A    T        0      0        2 
  28  chr28_22314072     HPrz    A    T        0      0        2 
  28  chr28_22314072     ZBoe    A    T        0      0        2 
  28  chr28_22314072     ZGre    A    T        0      0        2 
  28  chr28_22314072     ZHar    A    T        0      0        2 
  28  chr28_22314072   Sample    A    T        1      2        2 
  28  chr28_22314602     AAsi    A    T        0      0        2 
  28  chr28_22314602     AKia    A    T        0      0        2 
  28  chr28_22314602     AOna    A    T        0      0        2 
  28  chr28_22314602     ASom    A    T        0      0        2 
  28  chr28_22314602     HCab    A    T        0      0        2 
  28  chr28_22314602     HPrz    A    T      0.5      1        2 
  28  chr28_22314602     ZBoe    A    T        0      0        2 
  28  chr28_22314602     ZGre    A    T        0      0        2 
  28  chr28_22314602     ZHar    A    T        0      0        2 
  28  chr28_22314602   Sample    A    T        0      0        2 
  28  chr28_22319306     AAsi    A    C        0      0        2 
  28  chr28_22319306     AKia    A    C        0      0        2 
  28  chr28_22319306     AOna    A    C        0      0        2 
  28  chr28_22319306     ASom    A    C        0      0        2 
  28  chr28_22319306     HCab    A    C        0      0        2 
  28  chr28_22319306     HPrz    A    C        0      0        2 
  28  chr28_22319306     ZBoe    A    C        0      0        2 
  28  chr28_22319306     ZGre    A    C        0      0        2 
  28  chr28_22319306     ZHar    A    C        1      2        2 
  28  chr28_22319306   Sample    A    C        0      0        2 
  28  chr28_22347933     AAsi    A    T        0      0        2 
  28  chr28_22347933     AKia    A    T      0.5      1        2 
  28  chr28_22347933     AOna    A    T        0      0        2 
  28  chr28_22347933     ASom    A    T        0      0        2 
  28  chr28_22347933     HCab    A    T        0      0        2 
  28  chr28_22347933     HPrz    A    T        0      0        2 
  28  chr28_22347933     ZBoe    A    T        0      0        2 
  28  chr28_22347933     ZGre    A    T        0      0        2 
  28  chr28_22347933     ZHar    A    T        0      0        2 
  28  chr28_22347933   Sample    A    T        0      0        2 
  28  chr28_22353906     AAsi    T    G        0      0        2 
  28  chr28_22353906     AKia    T    G        0      0        2 
  28  chr28_22353906     AOna    T    G      0.5      1        2 
  28  chr28_22353906     ASom    T    G        0      0        2 
  28  chr28_22353906     HCab    T    G        0      0        2 
  28  chr28_22353906     HPrz    T    G        0      0        2 
  28  chr28_22353906     ZBoe    T    G        0      0        2 
  28  chr28_22353906     ZGre    T    G        0      0        2 
  28  chr28_22353906     ZHar    T    G        0      0        2 
  28  chr28_22353906   Sample    T    G        0      0        2 
  28  chr28_22360136     AAsi    G    T        0      0        2 
  28  chr28_22360136     AKia    G    T        0      0        2 
  28  chr28_22360136     AOna    G    T        0      0        2 
  28  chr28_22360136     ASom    G    T        0      0        2 
  28  chr28_22360136     HCab    G    T        1      2        2 
  28  chr28_22360136     HPrz    G    T        1      2        2 
  28  chr28_22360136     ZBoe    G    T        0      0        2 
  28  chr28_22360136     ZGre    G    T        0      0        2 
  28  chr28_22360136     ZHar    G    T        0      0        2 
  28  chr28_22360136   Sample    G    T        0      0        2 
  28  chr28_22363986     AAsi    T    G        0      0        2 
  28  chr28_22363986     AKia    T    G        0      0        2 
  28  chr28_22363986     AOna    T    G        0      0        2 
  28  chr28_22363986     ASom    T    G        0      0        2 
  28  chr28_22363986     HCab    T    G        0      0        2 
  28  chr28_22363986     HPrz    T    G        0      0        2 
  28  chr28_22363986     ZBoe    T    G        0      0        2 
  28  chr28_22363986     ZGre    T    G      0.5      1        2 
  28  chr28_22363986     ZHar    T    G        0      0        2 
  28  chr28_22363986   Sample    T    G        0      0        2 
  28  chr28_22370016     AAsi    G    C        0      0        2 
  28  chr28_22370016     AKia    G    C        0      0        2 
  28  chr28_22370016     AOna    G    C        1      2        2 
  28  chr28_22370016     ASom    G    C        0      0        2 
  28  chr28_22370016     HCab    G    C        0      0        2 
  28  chr28_22370016     HPrz    G    C        0      0        2 
  28  chr28_22370016     ZBoe    G    C        0      0        2 
  28  chr28_22370016     ZGre    G    C        0      0        2 
  28  chr28_22370016     ZHar    G    C        0      0        2 
  28  chr28_22370016   Sample    G    C        0      0        2 
  28  chr28_22373115     AAsi    A    T        0      0        2 
  28  chr28_22373115     AKia    A    T        0      0        2 
  28  chr28_22373115     AOna    A    T      0.5      1        2 
  28  chr28_22373115     ASom    A    T        0      0        2 
  28  chr28_22373115     HCab    A    T        0      0        2 
  28  chr28_22373115     HPrz    A    T        0      0        2 
  28  chr28_22373115     ZBoe    A    T        0      0        2 
  28  chr28_22373115     ZGre    A    T        0      0        2 
  28  chr28_22373115     ZHar    A    T        0      0        2 
  28  chr28_22373115   Sample    A    T        0      0        2 
  28  chr28_22373915     AAsi    G    C        0      0        2 
  28  chr28_22373915     AKia    G    C        0      0        2 
  28  chr28_22373915     AOna    G    C        0      0        2 
  28  chr28_22373915     ASom    G    C        0      0        2 
  28  chr28_22373915     HCab    G    C        0      0        2 
  28  chr28_22373915     HPrz    G    C        0      0        2 
  28  chr28_22373915     ZBoe    G    C      0.5      1        2 
  28  chr28_22373915     ZGre    G    C        0      0        2 
  28  chr28_22373915     ZHar    G    C        0      0        2 
  28  chr28_22373915   Sample    G    C        0      0        2 
  28  chr28_22391448     AAsi    T    A        0      0        2 
  28  chr28_22391448     AKia    T    A        0      0        2 
  28  chr28_22391448     AOna    T    A        0      0        2 
  28  chr28_22391448     ASom    T    A        0      0        2 
  28  chr28_22391448     HCab    T    A        0      0        2 
  28  chr28_22391448     HPrz    T    A        0      0        2 
  28  chr28_22391448     ZBoe    T    A      0.5      1        2 
  28  chr28_22391448     ZGre    T    A        0      0        2 
  28  chr28_22391448     ZHar    T    A        0      0        2 
  28  chr28_22391448   Sample    T    A        0      0        2 
  28  chr28_22395597     AAsi    T    G        0      0        2 
  28  chr28_22395597     AKia    T    G      0.5      1        2 
  28  chr28_22395597     AOna    T    G        0      0        2 
  28  chr28_22395597     ASom    T    G        0      0        2 
  28  chr28_22395597     HCab    T    G        0      0        2 
  28  chr28_22395597     HPrz    T    G        0      0        2 
  28  chr28_22395597     ZBoe    T    G        0      0        2 
  28  chr28_22395597     ZGre    T    G        0      0        2 
  28  chr28_22395597     ZHar    T    G        0      0        2 
  28  chr28_22395597   Sample    T    G        0      0        2 
  28  chr28_22472022     AAsi    A    C        0      0        2 
  28  chr28_22472022     AKia    A    C        0      0        2 
  28  chr28_22472022     AOna    A    C        0      0        2 
  28  chr28_22472022     ASom    A    C        0      0        2 
  28  chr28_22472022     HCab    A    C        1      2        2 
  28  chr28_22472022     HPrz    A    C        1      2        2 
  28  chr28_22472022     ZBoe    A    C        0      0        2 
  28  chr28_22472022     ZGre    A    C        0      0        2 
  28  chr28_22472022     ZHar    A    C        0      0        2 
  28  chr28_22472022   Sample    A    C        0      0        2 
  28  chr28_22483364     AAsi    G    T        0      0        2 
  28  chr28_22483364     AKia    G    T        0      0        2 
  28  chr28_22483364     AOna    G    T        0      0        2 
  28  chr28_22483364     ASom    G    T        0      0        2 
  28  chr28_22483364     HCab    G    T        0      0        2 
  28  chr28_22483364     HPrz    G    T        0      0        2 
  28  chr28_22483364     ZBoe    G    T      0.5      1        2 
  28  chr28_22483364     ZGre    G    T        0      0        2 
  28  chr28_22483364     ZHar    G    T        0      0        2 
  28  chr28_22483364   Sample    G    T        0      0        2 
  28  chr28_22487091     AAsi    C    A        0      0        2 
  28  chr28_22487091     AKia    C    A        0      0        2 
  28  chr28_22487091     AOna    C    A        0      0        2 
  28  chr28_22487091     ASom    C    A        0      0        2 
  28  chr28_22487091     HCab    C    A        0      0        2 
  28  chr28_22487091     HPrz    C    A        0      0        2 
  28  chr28_22487091     ZBoe    C    A      0.5      1        2 
  28  chr28_22487091     ZGre    C    A        0      0        2 
  28  chr28_22487091     ZHar    C    A        0      0        2 
  28  chr28_22487091   Sample    C    A        0      0        2 
  28  chr28_22499762     AAsi    A    C        0      0        2 
  28  chr28_22499762     AKia    A    C        0      0        2 
  28  chr28_22499762     AOna    A    C        0      0        2 
  28  chr28_22499762     ASom    A    C        0      0        2 
  28  chr28_22499762     HCab    A    C        1      2        2 
  28  chr28_22499762     HPrz    A    C        1      2        2 
  28  chr28_22499762     ZBoe    A    C        0      0        2 
  28  chr28_22499762     ZGre    A    C        0      0        2 
  28  chr28_22499762     ZHar    A    C        0      0        2 
  28  chr28_22499762   Sample    A    C        0      0        2 
  28  chr28_22515844     AAsi    A    T        0      0        2 
  28  chr28_22515844     AKia    A    T        0      0        2 
  28  chr28_22515844     AOna    A    T        0      0        2 
  28  chr28_22515844     ASom    A    T        0      0        2 
  28  chr28_22515844     HCab    A    T        1      2        2 
  28  chr28_22515844     HPrz    A    T        1      2        2 
  28  chr28_22515844     ZBoe    A    T        0      0        2 
  28  chr28_22515844     ZGre    A    T        0      0        2 
  28  chr28_22515844     ZHar    A    T        0      0        2 
  28  chr28_22515844   Sample    A    T        0      0        2 
  28  chr28_22518991     AAsi    G    C        0      0        2 
  28  chr28_22518991     AKia    G    C        0      0        2 
  28  chr28_22518991     AOna    G    C        0      0        2 
  28  chr28_22518991     ASom    G    C        0      0        2 
  28  chr28_22518991     HCab    G    C        1      2        2 
  28  chr28_22518991     HPrz    G    C        1      2        2 
  28  chr28_22518991     ZBoe    G    C        0      0        2 
  28  chr28_22518991     ZGre    G    C        0      0        2 
  28  chr28_22518991     ZHar    G    C        0      0        2 
  28  chr28_22518991   Sample    G    C        0      0        2 
  28  chr28_22566675     AAsi    C    G        0      0        2 
  28  chr28_22566675     AKia    C    G        0      0        2 
  28  chr28_22566675     AOna    C    G        0      0        2 
  28  chr28_22566675     ASom    C    G        0      0        2 
  28  chr28_22566675     HCab    C    G        1      2        2 
  28  chr28_22566675     HPrz    C    G        1      2        2 
  28  chr28_22566675     ZBoe    C    G        0      0        2 
  28  chr28_22566675     ZGre    C    G        0      0        2 
  28  chr28_22566675     ZHar    C    G        0      0        2 
  28  chr28_22566675   Sample    C    G        0      0        2 
  28  chr28_22580017     AAsi    T    G        0      0        2 
  28  chr28_22580017     AKia    T    G        0      0        2 
  28  chr28_22580017     AOna    T    G        0      0        2 
  28  chr28_22580017     ASom    T    G        0      0        2 
  28  chr28_22580017     HCab    T    G        0      0        2 
  28  chr28_22580017     HPrz    T    G        0      0        2 
  28  chr28_22580017     ZBoe    T    G        0      0        2 
  28  chr28_22580017     ZGre    T    G        1      2        2 
  28  chr28_22580017     ZHar    T    G        0      0        2 
  28  chr28_22580017   Sample    T    G        0      0        2 
  28  chr28_22583564     AAsi    C    G        0      0        2 
  28  chr28_22583564     AKia    C    G      0.5      1        2 
  28  chr28_22583564     AOna    C    G        0      0        2 
  28  chr28_22583564     ASom    C    G        0      0        2 
  28  chr28_22583564     HCab    C    G        0      0        2 
  28  chr28_22583564     HPrz    C    G        0      0        2 
  28  chr28_22583564     ZBoe    C    G        0      0        2 
  28  chr28_22583564     ZGre    C    G        0      0        2 
  28  chr28_22583564     ZHar    C    G        0      0        2 
  28  chr28_22583564   Sample    C    G        0      0        2 
  28  chr28_22587532     AAsi    T    G        0      0        2 
  28  chr28_22587532     AKia    T    G        0      0        2 
  28  chr28_22587532     AOna    T    G        0      0        2 
  28  chr28_22587532     ASom    T    G        0      0        2 
  28  chr28_22587532     HCab    T    G        1      2        2 
  28  chr28_22587532     HPrz    T    G        1      2        2 
  28  chr28_22587532     ZBoe    T    G        0      0        2 
  28  chr28_22587532     ZGre    T    G        0      0        2 
  28  chr28_22587532     ZHar    T    G        0      0        2 
  28  chr28_22587532   Sample    T    G        0      0        2 
  28  chr28_22599731     AAsi    T    A        0      0        2 
  28  chr28_22599731     AKia    T    A        0      0        2 
  28  chr28_22599731     AOna    T    A        0      0        2 
  28  chr28_22599731     ASom    T    A        0      0        2 
  28  chr28_22599731     HCab    T    A        0      0        2 
  28  chr28_22599731     HPrz    T    A        0      0        2 
  28  chr28_22599731     ZBoe    T    A        0      0        2 
  28  chr28_22599731     ZGre    T    A        1      2        2 
  28  chr28_22599731     ZHar    T    A        0      0        2 
  28  chr28_22599731   Sample    T    A        0      0        2 
  28  chr28_22608798     AAsi    T    A        0      0        2 
  28  chr28_22608798     AKia    T    A        0      0        2 
  28  chr28_22608798     AOna    T    A        0      0        2 
  28  chr28_22608798     ASom    T    A        0      0        2 
  28  chr28_22608798     HCab    T    A        0      0        2 
  28  chr28_22608798     HPrz    T    A        0      0        2 
  28  chr28_22608798     ZBoe    T    A        0      0        2 
  28  chr28_22608798     ZGre    T    A      0.5      1        2 
  28  chr28_22608798     ZHar    T    A        0      0        2 
  28  chr28_22608798   Sample    T    A        0      0        2 
  28  chr28_22614012     AAsi    G    C        0      0        2 
  28  chr28_22614012     AKia    G    C        0      0        2 
  28  chr28_22614012     AOna    G    C        0      0        2 
  28  chr28_22614012     ASom    G    C        0      0        2 
  28  chr28_22614012     HCab    G    C        0      0        2 
  28  chr28_22614012     HPrz    G    C        0      0        2 
  28  chr28_22614012     ZBoe    G    C      0.5      1        2 
  28  chr28_22614012     ZGre    G    C        0      0        2 
  28  chr28_22614012     ZHar    G    C        0      0        2 
  28  chr28_22614012   Sample    G    C        0      0        2 
  28  chr28_22633214     AAsi    G    T        0      0        2 
  28  chr28_22633214     AKia    G    T        0      0        2 
  28  chr28_22633214     AOna    G    T        0      0        2 
  28  chr28_22633214     ASom    G    T        0      0        2 
  28  chr28_22633214     HCab    G    T        1      2        2 
  28  chr28_22633214     HPrz    G    T        1      2        2 
  28  chr28_22633214     ZBoe    G    T        0      0        2 
  28  chr28_22633214     ZGre    G    T        0      0        2 
  28  chr28_22633214     ZHar    G    T        0      0        2 
  28  chr28_22633214   Sample    G    T        0      0        2 
  28  chr28_22639612     AAsi    C    A        0      0        2 
  28  chr28_22639612     AKia    C    A        0      0        2 
  28  chr28_22639612     AOna    C    A        0      0        2 
  28  chr28_22639612     ASom    C    A        0      0        2 
  28  chr28_22639612     HCab    C    A        1      2        2 
  28  chr28_22639612     HPrz    C    A        1      2        2 
  28  chr28_22639612     ZBoe    C    A        0      0        2 
  28  chr28_22639612     ZGre    C    A        0      0        2 
  28  chr28_22639612     ZHar    C    A        0      0        2 
  28  chr28_22639612   Sample    C    A        0      0        2 
  28  chr28_22651712     AAsi    C    G        0      0        2 
  28  chr28_22651712     AKia    C    G        0      0        2 
  28  chr28_22651712     AOna    C    G        0      0        2 
  28  chr28_22651712     ASom    C    G        0      0        2 
  28  chr28_22651712     HCab    C    G        0      0        2 
  28  chr28_22651712     HPrz    C    G        0      0        2 
  28  chr28_22651712     ZBoe    C    G        0      0        2 
  28  chr28_22651712     ZGre    C    G        1      2        2 
  28  chr28_22651712     ZHar    C    G        0      0        2 
  28  chr28_22651712   Sample    C    G        0      0        2 
  28  chr28_22669120     AAsi    G    C        0      0        2 
  28  chr28_22669120     AKia    G    C        0      0        2 
  28  chr28_22669120     AOna    G    C        0      0        2 
  28  chr28_22669120     ASom    G    C        0      0        2 
  28  chr28_22669120     HCab    G    C        0      0        2 
  28  chr28_22669120     HPrz    G    C      0.5      1        2 
  28  chr28_22669120     ZBoe    G    C        0      0        2 
  28  chr28_22669120     ZGre    G    C        0      0        2 
  28  chr28_22669120     ZHar    G    C        0      0        2 
  28  chr28_22669120   Sample    G    C        0      0        2 
  28  chr28_22684169     AAsi    A    C        0      0        2 
  28  chr28_22684169     AKia    A    C        0      0        2 
  28  chr28_22684169     AOna    A    C        0      0        2 
  28  chr28_22684169     ASom    A    C        0      0        2 
  28  chr28_22684169     HCab    A    C        0      0        2 
  28  chr28_22684169     HPrz    A    C        0      0        2 
  28  chr28_22684169     ZBoe    A    C        1      2        2 
  28  chr28_22684169     ZGre    A    C        0      0        2 
  28  chr28_22684169     ZHar    A    C        0      0        2 
  28  chr28_22684169   Sample    A    C        0      0        2 
  28  chr28_22685429     AAsi    G    T        0      0        2 
  28  chr28_22685429     AKia    G    T        0      0        2 
  28  chr28_22685429     AOna    G    T        0      0        2 
  28  chr28_22685429     ASom    G    T        0      0        2 
  28  chr28_22685429     HCab    G    T      0.5      1        2 
  28  chr28_22685429     HPrz    G    T        0      0        2 
  28  chr28_22685429     ZBoe    G    T        0      0        2 
  28  chr28_22685429     ZGre    G    T        0      0        2 
  28  chr28_22685429     ZHar    G    T        0      0        2 
  28  chr28_22685429   Sample    G    T        0      0        2 
  28  chr28_22695304     AAsi    C    G        0      0        2 
  28  chr28_22695304     AKia    C    G        0      0        2 
  28  chr28_22695304     AOna    C    G        0      0        2 
  28  chr28_22695304     ASom    C    G        0      0        2 
  28  chr28_22695304     HCab    C    G        0      0        2 
  28  chr28_22695304     HPrz    C    G        0      0        2 
  28  chr28_22695304     ZBoe    C    G      0.5      1        2 
  28  chr28_22695304     ZGre    C    G        0      0        2 
  28  chr28_22695304     ZHar    C    G        0      0        2 
  28  chr28_22695304   Sample    C    G        0      0        2 
  28  chr28_22703547     AAsi    C    A        0      0        2 
  28  chr28_22703547     AKia    C    A      0.5      1        2 
  28  chr28_22703547     AOna    C    A        0      0        2 
  28  chr28_22703547     ASom    C    A        0      0        2 
  28  chr28_22703547     HCab    C    A        0      0        2 
  28  chr28_22703547     HPrz    C    A        0      0        2 
  28  chr28_22703547     ZBoe    C    A        0      0        2 
  28  chr28_22703547     ZGre    C    A        0      0        2 
  28  chr28_22703547     ZHar    C    A        0      0        2 
  28  chr28_22703547   Sample    C    A        0      0        2 
  28  chr28_22712600     AAsi    G    C        0      0        2 
  28  chr28_22712600     AKia    G    C        0      0        2 
  28  chr28_22712600     AOna    G    C        0      0        2 
  28  chr28_22712600     ASom    G    C        0      0        2 
  28  chr28_22712600     HCab    G    C        1      2        2 
  28  chr28_22712600     HPrz    G    C        1      2        2 
  28  chr28_22712600     ZBoe    G    C        0      0        2 
  28  chr28_22712600     ZGre    G    C        0      0        2 
  28  chr28_22712600     ZHar    G    C        0      0        2 
  28  chr28_22712600   Sample    G    C        0      0        2 
  28  chr28_22719533     AAsi    C    A        1      2        2 
  28  chr28_22719533     AKia    C    A        0      0        2 
  28  chr28_22719533     AOna    C    A        0      0        2 
  28  chr28_22719533     ASom    C    A        1      2        2 
  28  chr28_22719533     HCab    C    A        0      0        2 
  28  chr28_22719533     HPrz    C    A        0      0        2 
  28  chr28_22719533     ZBoe    C    A        0      0        2 
  28  chr28_22719533     ZGre    C    A        0      0        2 
  28  chr28_22719533     ZHar    C    A        0      0        2 
  28  chr28_22719533   Sample    C    A        1      2        2 
  28  chr28_22721761     AAsi    T    G        0      0        2 
  28  chr28_22721761     AKia    T    G        0      0        2 
  28  chr28_22721761     AOna    T    G        0      0        2 
  28  chr28_22721761     ASom    T    G        0      0        2 
  28  chr28_22721761     HCab    T    G        0      0        2 
  28  chr28_22721761     HPrz    T    G      0.5      1        2 
  28  chr28_22721761     ZBoe    T    G        0      0        2 
  28  chr28_22721761     ZGre    T    G        0      0        2 
  28  chr28_22721761     ZHar    T    G        0      0        2 
  28  chr28_22721761   Sample    T    G        0      0        2 
  28  chr28_22759924     AAsi    G    C        0      0        2 
  28  chr28_22759924     AKia    G    C        0      0        2 
  28  chr28_22759924     AOna    G    C        0      0        2 
  28  chr28_22759924     ASom    G    C        0      0        2 
  28  chr28_22759924     HCab    G    C        1      2        2 
  28  chr28_22759924     HPrz    G    C        1      2        2 
  28  chr28_22759924     ZBoe    G    C        0      0        2 
  28  chr28_22759924     ZGre    G    C        0      0        2 
  28  chr28_22759924     ZHar    G    C        0      0        2 
  28  chr28_22759924   Sample    G    C        0      0        2 
  28  chr28_22772765     AAsi    T    G        0      0        2 
  28  chr28_22772765     AKia    T    G        0      0        2 
  28  chr28_22772765     AOna    T    G        0      0        2 
  28  chr28_22772765     ASom    T    G        0      0        2 
  28  chr28_22772765     HCab    T    G        0      0        2 
  28  chr28_22772765     HPrz    T    G        0      0        2 
  28  chr28_22772765     ZBoe    T    G        0      0        2 
  28  chr28_22772765     ZGre    T    G        0      0        2 
  28  chr28_22772765     ZHar    T    G      0.5      1        2 
  28  chr28_22772765   Sample    T    G        0      0        2 
  28  chr28_22783595     AAsi    A    T        0      0        2 
  28  chr28_22783595     AKia    A    T        0      0        2 
  28  chr28_22783595     AOna    A    T        0      0        2 
  28  chr28_22783595     ASom    A    T        0      0        2 
  28  chr28_22783595     HCab    A    T        0      0        2 
  28  chr28_22783595     HPrz    A    T        0      0        2 
  28  chr28_22783595     ZBoe    A    T        0      0        2 
  28  chr28_22783595     ZGre    A    T        1      2        2 
  28  chr28_22783595     ZHar    A    T        0      0        2 
  28  chr28_22783595   Sample    A    T        0      0        2 
  28  chr28_22844870     AAsi    A    C        0      0        2 
  28  chr28_22844870     AKia    A    C        0      0        2 
  28  chr28_22844870     AOna    A    C        0      0        2 
  28  chr28_22844870     ASom    A    C        0      0        2 
  28  chr28_22844870     HCab    A    C        1      2        2 
  28  chr28_22844870     HPrz    A    C        1      2        2 
  28  chr28_22844870     ZBoe    A    C        0      0        2 
  28  chr28_22844870     ZGre    A    C        0      0        2 
  28  chr28_22844870     ZHar    A    C        0      0        2 
  28  chr28_22844870   Sample    A    C        0      0        2 
  28  chr28_22861111     AAsi    G    C        0      0        2 
  28  chr28_22861111     AKia    G    C        0      0        2 
  28  chr28_22861111     AOna    G    C        0      0        2 
  28  chr28_22861111     ASom    G    C        0      0        2 
  28  chr28_22861111     HCab    G    C        0      0        2 
  28  chr28_22861111     HPrz    G    C        0      0        2 
  28  chr28_22861111     ZBoe    G    C        0      0        2 
  28  chr28_22861111     ZGre    G    C        0      0        2 
  28  chr28_22861111     ZHar    G    C        1      2        2 
  28  chr28_22861111   Sample    G    C        0      0        2 
  28  chr28_22863924     AAsi    A    C        0      0        2 
  28  chr28_22863924     AKia    A    C        0      0        2 
  28  chr28_22863924     AOna    A    C        0      0        2 
  28  chr28_22863924     ASom    A    C        0      0        2 
  28  chr28_22863924     HCab    A    C        1      2        2 
  28  chr28_22863924     HPrz    A    C        1      2        2 
  28  chr28_22863924     ZBoe    A    C        0      0        2 
  28  chr28_22863924     ZGre    A    C        0      0        2 
  28  chr28_22863924     ZHar    A    C        0      0        2 
  28  chr28_22863924   Sample    A    C        0      0        2 
  28  chr28_22880422     AAsi    G    T        0      0        2 
  28  chr28_22880422     AKia    G    T        0      0        2 
  28  chr28_22880422     AOna    G    T        0      0        2 
  28  chr28_22880422     ASom    G    T        0      0        2 
  28  chr28_22880422     HCab    G    T        1      2        2 
  28  chr28_22880422     HPrz    G    T        1      2        2 
  28  chr28_22880422     ZBoe    G    T        0      0        2 
  28  chr28_22880422     ZGre    G    T        0      0        2 
  28  chr28_22880422     ZHar    G    T        0      0        2 
  28  chr28_22880422   Sample    G    T        0      0        2 
  28  chr28_22884205     AAsi    G    C        0      0        2 
  28  chr28_22884205     AKia    G    C        0      0        2 
  28  chr28_22884205     AOna    G    C        0      0        2 
  28  chr28_22884205     ASom    G    C        0      0        2 
  28  chr28_22884205     HCab    G    C        0      0        2 
  28  chr28_22884205     HPrz    G    C        0      0        2 
  28  chr28_22884205     ZBoe    G    C        0      0        2 
  28  chr28_22884205     ZGre    G    C        0      0        2 
  28  chr28_22884205     ZHar    G    C        1      2        2 
  28  chr28_22884205   Sample    G    C        0      0        2 
  28  chr28_22902883     AAsi    A    C        0      0        2 
  28  chr28_22902883     AKia    A    C        0      0        2 
  28  chr28_22902883     AOna    A    C        0      0        2 
  28  chr28_22902883     ASom    A    C        0      0        2 
  28  chr28_22902883     HCab    A    C        1      2        2 
  28  chr28_22902883     HPrz    A    C        1      2        2 
  28  chr28_22902883     ZBoe    A    C        0      0        2 
  28  chr28_22902883     ZGre    A    C        0      0        2 
  28  chr28_22902883     ZHar    A    C        0      0        2 
  28  chr28_22902883   Sample    A    C        0      0        2 
  28  chr28_22915802     AAsi    A    C        0      0        2 
  28  chr28_22915802     AKia    A    C        0      0        2 
  28  chr28_22915802     AOna    A    C      0.5      1        2 
  28  chr28_22915802     ASom    A    C        0      0        2 
  28  chr28_22915802     HCab    A    C        0      0        2 
  28  chr28_22915802     HPrz    A    C        0      0        2 
  28  chr28_22915802     ZBoe    A    C        0      0        2 
  28  chr28_22915802     ZGre    A    C        0      0        2 
  28  chr28_22915802     ZHar    A    C        0      0        2 
  28  chr28_22915802   Sample    A    C        0      0        2 
  28  chr28_22920693     AAsi    T    G        0      0        2 
  28  chr28_22920693     AKia    T    G        0      0        2 
  28  chr28_22920693     AOna    T    G        0      0        2 
  28  chr28_22920693     ASom    T    G        0      0        2 
  28  chr28_22920693     HCab    T    G        1      2        2 
  28  chr28_22920693     HPrz    T    G        1      2        2 
  28  chr28_22920693     ZBoe    T    G        0      0        2 
  28  chr28_22920693     ZGre    T    G        0      0        2 
  28  chr28_22920693     ZHar    T    G        0      0        2 
  28  chr28_22920693   Sample    T    G        0      0        2 
  28  chr28_22922724     AAsi    T    G        1      2        2 
  28  chr28_22922724     AKia    T    G        0      0        2 
  28  chr28_22922724     AOna    T    G        0      0        2 
  28  chr28_22922724     ASom    T    G        1      2        2 
  28  chr28_22922724     HCab    T    G        0      0        2 
  28  chr28_22922724     HPrz    T    G        0      0        2 
  28  chr28_22922724     ZBoe    T    G        0      0        2 
  28  chr28_22922724     ZGre    T    G        0      0        2 
  28  chr28_22922724     ZHar    T    G        0      0        2 
  28  chr28_22922724   Sample    T    G        1      2        2 
  28  chr28_22929217     AAsi    T    G        0      0        2 
  28  chr28_22929217     AKia    T    G      0.5      1        2 
  28  chr28_22929217     AOna    T    G        0      0        2 
  28  chr28_22929217     ASom    T    G        0      0        2 
  28  chr28_22929217     HCab    T    G        0      0        2 
  28  chr28_22929217     HPrz    T    G        0      0        2 
  28  chr28_22929217     ZBoe    T    G        0      0        2 
  28  chr28_22929217     ZGre    T    G        0      0        2 
  28  chr28_22929217     ZHar    T    G        0      0        2 
  28  chr28_22929217   Sample    T    G        0      0        2 
  28  chr28_22964536     AAsi    G    C        0      0        2 
  28  chr28_22964536     AKia    G    C        0      0        2 
  28  chr28_22964536     AOna    G    C      0.5      1        2 
  28  chr28_22964536     ASom    G    C        0      0        2 
  28  chr28_22964536     HCab    G    C        0      0        2 
  28  chr28_22964536     HPrz    G    C        0      0        2 
  28  chr28_22964536     ZBoe    G    C        0      0        2 
  28  chr28_22964536     ZGre    G    C        0      0        2 
  28  chr28_22964536     ZHar    G    C        0      0        2 
  28  chr28_22964536   Sample    G    C        0      0        2 
  28  chr28_22979614     AAsi    A    C        0      0        2 
  28  chr28_22979614     AKia    A    C        0      0        2 
  28  chr28_22979614     AOna    A    C        0      0        2 
  28  chr28_22979614     ASom    A    C        0      0        2 
  28  chr28_22979614     HCab    A    C        1      2        2 
  28  chr28_22979614     HPrz    A    C        1      2        2 
  28  chr28_22979614     ZBoe    A    C        0      0        2 
  28  chr28_22979614     ZGre    A    C        0      0        2 
  28  chr28_22979614     ZHar    A    C        0      0        2 
  28  chr28_22979614   Sample    A    C        0      0        2 
  28  chr28_22989690     AAsi    G    C        0      0        2 
  28  chr28_22989690     AKia    G    C        0      0        2 
  28  chr28_22989690     AOna    G    C        0      0        2 
  28  chr28_22989690     ASom    G    C        0      0        2 
  28  chr28_22989690     HCab    G    C        1      2        2 
  28  chr28_22989690     HPrz    G    C        1      2        2 
  28  chr28_22989690     ZBoe    G    C        0      0        2 
  28  chr28_22989690     ZGre    G    C        0      0        2 
  28  chr28_22989690     ZHar    G    C        0      0        2 
  28  chr28_22989690   Sample    G    C        0      0        2 
  28  chr28_23046046     AAsi    G    T        0      0        2 
  28  chr28_23046046     AKia    G    T        0      0        2 
  28  chr28_23046046     AOna    G    T        0      0        2 
  28  chr28_23046046     ASom    G    T        0      0        2 
  28  chr28_23046046     HCab    G    T        0      0        2 
  28  chr28_23046046     HPrz    G    T        0      0        2 
  28  chr28_23046046     ZBoe    G    T        0      0        2 
  28  chr28_23046046     ZGre    G    T        1      2        2 
  28  chr28_23046046     ZHar    G    T        0      0        2 
  28  chr28_23046046   Sample    G    T        0      0        2 
  28  chr28_23067894     AAsi    G    T        0      0        2 
  28  chr28_23067894     AKia    G    T        0      0        2 
  28  chr28_23067894     AOna    G    T        0      0        2 
  28  chr28_23067894     ASom    G    T        0      0        2 
  28  chr28_23067894     HCab    G    T        1      2        2 
  28  chr28_23067894     HPrz    G    T        1      2        2 
  28  chr28_23067894     ZBoe    G    T        0      0        2 
  28  chr28_23067894     ZGre    G    T        0      0        2 
  28  chr28_23067894     ZHar    G    T        0      0        2 
  28  chr28_23067894   Sample    G    T        0      0        2 
  28  chr28_23069003     AAsi    T    G        0      0        2 
  28  chr28_23069003     AKia    T    G        0      0        2 
  28  chr28_23069003     AOna    T    G        0      0        2 
  28  chr28_23069003     ASom    T    G        0      0        2 
  28  chr28_23069003     HCab    T    G        1      2        2 
  28  chr28_23069003     HPrz    T    G        1      2        2 
  28  chr28_23069003     ZBoe    T    G        0      0        2 
  28  chr28_23069003     ZGre    T    G        0      0        2 
  28  chr28_23069003     ZHar    T    G        0      0        2 
  28  chr28_23069003   Sample    T    G        0      0        2 
  28  chr28_23073964     AAsi    C    G        0      0        2 
  28  chr28_23073964     AKia    C    G        0      0        2 
  28  chr28_23073964     AOna    C    G        0      0        2 
  28  chr28_23073964     ASom    C    G        0      0        2 
  28  chr28_23073964     HCab    C    G        1      2        2 
  28  chr28_23073964     HPrz    C    G        1      2        2 
  28  chr28_23073964     ZBoe    C    G        0      0        2 
  28  chr28_23073964     ZGre    C    G        0      0        2 
  28  chr28_23073964     ZHar    C    G        0      0        2 
  28  chr28_23073964   Sample    C    G        0      0        2 
  28  chr28_23074631     AAsi    C    A        1      2        2 
  28  chr28_23074631     AKia    C    A        0      0        2 
  28  chr28_23074631     AOna    C    A        0      0        2 
  28  chr28_23074631     ASom    C    A        1      2        2 
  28  chr28_23074631     HCab    C    A        0      0        2 
  28  chr28_23074631     HPrz    C    A        0      0        2 
  28  chr28_23074631     ZBoe    C    A        0      0        2 
  28  chr28_23074631     ZGre    C    A        0      0        2 
  28  chr28_23074631     ZHar    C    A        0      0        2 
  28  chr28_23074631   Sample    C    A        1      2        2 
  28  chr28_23077792     AAsi    T    G        0      0        2 
  28  chr28_23077792     AKia    T    G      0.5      1        2 
  28  chr28_23077792     AOna    T    G        0      0        2 
  28  chr28_23077792     ASom    T    G        0      0        2 
  28  chr28_23077792     HCab    T    G        0      0        2 
  28  chr28_23077792     HPrz    T    G        0      0        2 
  28  chr28_23077792     ZBoe    T    G        0      0        2 
  28  chr28_23077792     ZGre    T    G        0      0        2 
  28  chr28_23077792     ZHar    T    G        0      0        2 
  28  chr28_23077792   Sample    T    G        0      0        2 
  28  chr28_23082152     AAsi    A    C      0.5      1        2 
  28  chr28_23082152     AKia    A    C        0      0        2 
  28  chr28_23082152     AOna    A    C        0      0        2 
  28  chr28_23082152     ASom    A    C        0      0        2 
  28  chr28_23082152     HCab    A    C        0      0        2 
  28  chr28_23082152     HPrz    A    C        0      0        2 
  28  chr28_23082152     ZBoe    A    C        0      0        2 
  28  chr28_23082152     ZGre    A    C        0      0        2 
  28  chr28_23082152     ZHar    A    C        0      0        2 
  28  chr28_23082152   Sample    A    C        0      0        2 
  28  chr28_23121274     AAsi    G    C        0      0        2 
  28  chr28_23121274     AKia    G    C        0      0        2 
  28  chr28_23121274     AOna    G    C        0      0        2 
  28  chr28_23121274     ASom    G    C        0      0        2 
  28  chr28_23121274     HCab    G    C        1      2        2 
  28  chr28_23121274     HPrz    G    C        1      2        2 
  28  chr28_23121274     ZBoe    G    C        0      0        2 
  28  chr28_23121274     ZGre    G    C        0      0        2 
  28  chr28_23121274     ZHar    G    C        0      0        2 
  28  chr28_23121274   Sample    G    C        0      0        2 
  28  chr28_23130102     AAsi    C    G        1      2        2 
  28  chr28_23130102     AKia    C    G        0      0        2 
  28  chr28_23130102     AOna    C    G        0      0        2 
  28  chr28_23130102     ASom    C    G        1      2        2 
  28  chr28_23130102     HCab    C    G        0      0        2 
  28  chr28_23130102     HPrz    C    G        0      0        2 
  28  chr28_23130102     ZBoe    C    G        0      0        2 
  28  chr28_23130102     ZGre    C    G        0      0        2 
  28  chr28_23130102     ZHar    C    G        0      0        2 
  28  chr28_23130102   Sample    C    G        1      2        2 
  28  chr28_23135208     AAsi    C    A        0      0        2 
  28  chr28_23135208     AKia    C    A        1      2        2 
  28  chr28_23135208     AOna    C    A      0.5      1        2 
  28  chr28_23135208     ASom    C    A        0      0        2 
  28  chr28_23135208     HCab    C    A        0      0        2 
  28  chr28_23135208     HPrz    C    A        0      0        2 
  28  chr28_23135208     ZBoe    C    A        0      0        2 
  28  chr28_23135208     ZGre    C    A        0      0        2 
  28  chr28_23135208     ZHar    C    A        0      0        2 
  28  chr28_23135208   Sample    C    A        0      0        2 
  28  chr28_23135818     AAsi    C    G        0      0        2 
  28  chr28_23135818     AKia    C    G        0      0        2 
  28  chr28_23135818     AOna    C    G        0      0        2 
  28  chr28_23135818     ASom    C    G        0      0        2 
  28  chr28_23135818     HCab    C    G        1      2        2 
  28  chr28_23135818     HPrz    C    G        1      2        2 
  28  chr28_23135818     ZBoe    C    G        0      0        2 
  28  chr28_23135818     ZGre    C    G        0      0        2 
  28  chr28_23135818     ZHar    C    G        0      0        2 
  28  chr28_23135818   Sample    C    G        0      0        2 
  28  chr28_23141896     AAsi    G    C        1      2        2 
  28  chr28_23141896     AKia    G    C        0      0        2 
  28  chr28_23141896     AOna    G    C        0      0        2 
  28  chr28_23141896     ASom    G    C        1      2        2 
  28  chr28_23141896     HCab    G    C        0      0        2 
  28  chr28_23141896     HPrz    G    C        0      0        2 
  28  chr28_23141896     ZBoe    G    C        0      0        2 
  28  chr28_23141896     ZGre    G    C        0      0        2 
  28  chr28_23141896     ZHar    G    C        0      0        2 
  28  chr28_23141896   Sample    G    C        1      2        2 
  28  chr28_23162675     AAsi    C    G        0      0        2 
  28  chr28_23162675     AKia    C    G      0.5      1        2 
  28  chr28_23162675     AOna    C    G        0      0        2 
  28  chr28_23162675     ASom    C    G        0      0        2 
  28  chr28_23162675     HCab    C    G        0      0        2 
  28  chr28_23162675     HPrz    C    G        0      0        2 
  28  chr28_23162675     ZBoe    C    G        0      0        2 
  28  chr28_23162675     ZGre    C    G        0      0        2 
  28  chr28_23162675     ZHar    C    G        0      0        2 
  28  chr28_23162675   Sample    C    G        0      0        2 
  28  chr28_23205386     AAsi    C    G        0      0        2 
  28  chr28_23205386     AKia    C    G        0      0        2 
  28  chr28_23205386     AOna    C    G      0.5      1        2 
  28  chr28_23205386     ASom    C    G        0      0        2 
  28  chr28_23205386     HCab    C    G        0      0        2 
  28  chr28_23205386     HPrz    C    G        0      0        2 
  28  chr28_23205386     ZBoe    C    G        0      0        2 
  28  chr28_23205386     ZGre    C    G        0      0        2 
  28  chr28_23205386     ZHar    C    G        0      0        2 
  28  chr28_23205386   Sample    C    G        0      0        2 
  28  chr28_23208015     AAsi    A    C        0      0        2 
  28  chr28_23208015     AKia    A    C        0      0        2 
  28  chr28_23208015     AOna    A    C        0      0        2 
  28  chr28_23208015     ASom    A    C        0      0        2 
  28  chr28_23208015     HCab    A    C        1      2        2 
  28  chr28_23208015     HPrz    A    C        1      2        2 
  28  chr28_23208015     ZBoe    A    C        0      0        2 
  28  chr28_23208015     ZGre    A    C        0      0        2 
  28  chr28_23208015     ZHar    A    C        0      0        2 
  28  chr28_23208015   Sample    A    C        0      0        2 
  28  chr28_23212412     AAsi    C    A        1      2        2 
  28  chr28_23212412     AKia    C    A        0      0        2 
  28  chr28_23212412     AOna    C    A        0      0        2 
  28  chr28_23212412     ASom    C    A        1      2        2 
  28  chr28_23212412     HCab    C    A        0      0        2 
  28  chr28_23212412     HPrz    C    A        0      0        2 
  28  chr28_23212412     ZBoe    C    A        0      0        2 
  28  chr28_23212412     ZGre    C    A        0      0        2 
  28  chr28_23212412     ZHar    C    A        0      0        2 
  28  chr28_23212412   Sample    C    A        1      2        2 
  28  chr28_23223310     AAsi    C    G        0      0        2 
  28  chr28_23223310     AKia    C    G        0      0        2 
  28  chr28_23223310     AOna    C    G        0      0        2 
  28  chr28_23223310     ASom    C    G        0      0        2 
  28  chr28_23223310     HCab    C    G      0.5      1        2 
  28  chr28_23223310     HPrz    C    G        1      2        2 
  28  chr28_23223310     ZBoe    C    G        0      0        2 
  28  chr28_23223310     ZGre    C    G        0      0        2 
  28  chr28_23223310     ZHar    C    G        0      0        2 
  28  chr28_23223310   Sample    C    G        0      0        2 
  28  chr28_23234815     AAsi    C    G        0      0        2 
  28  chr28_23234815     AKia    C    G        0      0        2 
  28  chr28_23234815     AOna    C    G        0      0        2 
  28  chr28_23234815     ASom    C    G        0      0        2 
  28  chr28_23234815     HCab    C    G        1      2        2 
  28  chr28_23234815     HPrz    C    G        1      2        2 
  28  chr28_23234815     ZBoe    C    G        0      0        2 
  28  chr28_23234815     ZGre    C    G        0      0        2 
  28  chr28_23234815     ZHar    C    G        0      0        2 
  28  chr28_23234815   Sample    C    G        0      0        2 
  28  chr28_23249873     AAsi    A    C        1      2        2 
  28  chr28_23249873     AKia    A    C        0      0        2 
  28  chr28_23249873     AOna    A    C        0      0        2 
  28  chr28_23249873     ASom    A    C        0      0        2 
  28  chr28_23249873     HCab    A    C        0      0        2 
  28  chr28_23249873     HPrz    A    C        0      0        2 
  28  chr28_23249873     ZBoe    A    C        0      0        2 
  28  chr28_23249873     ZGre    A    C        0      0        2 
  28  chr28_23249873     ZHar    A    C        0      0        2 
  28  chr28_23249873   Sample    A    C        0      0        2 
  28  chr28_23262752     AAsi    C    G        0      0        2 
  28  chr28_23262752     AKia    C    G        0      0        2 
  28  chr28_23262752     AOna    C    G        0      0        2 
  28  chr28_23262752     ASom    C    G        0      0        2 
  28  chr28_23262752     HCab    C    G        0      0        2 
  28  chr28_23262752     HPrz    C    G        0      0        2 
  28  chr28_23262752     ZBoe    C    G        0      0        2 
  28  chr28_23262752     ZGre    C    G        0      0        2 
  28  chr28_23262752     ZHar    C    G        1      2        2 
  28  chr28_23262752   Sample    C    G        0      0        2 
  28  chr28_23287798     AAsi    C    G        0      0        2 
  28  chr28_23287798     AKia    C    G        0      0        2 
  28  chr28_23287798     AOna    C    G        0      0        2 
  28  chr28_23287798     ASom    C    G        0      0        2 
  28  chr28_23287798     HCab    C    G        0      0        2 
  28  chr28_23287798     HPrz    C    G        0      0        2 
  28  chr28_23287798     ZBoe    C    G      0.5      1        2 
  28  chr28_23287798     ZGre    C    G        0      0        2 
  28  chr28_23287798     ZHar    C    G        0      0        2 
  28  chr28_23287798   Sample    C    G        0      0        2 
  28  chr28_23331954     AAsi    A    T        0      0        2 
  28  chr28_23331954     AKia    A    T        0      0        2 
  28  chr28_23331954     AOna    A    T        0      0        2 
  28  chr28_23331954     ASom    A    T        0      0        2 
  28  chr28_23331954     HCab    A    T        1      2        2 
  28  chr28_23331954     HPrz    A    T        1      2        2 
  28  chr28_23331954     ZBoe    A    T        0      0        2 
  28  chr28_23331954     ZGre    A    T        0      0        2 
  28  chr28_23331954     ZHar    A    T        0      0        2 
  28  chr28_23331954   Sample    A    T        0      0        2 
  28  chr28_23345228     AAsi    A    T        0      0        2 
  28  chr28_23345228     AKia    A    T        0      0        2 
  28  chr28_23345228     AOna    A    T        0      0        2 
  28  chr28_23345228     ASom    A    T        0      0        2 
  28  chr28_23345228     HCab    A    T        0      0        2 
  28  chr28_23345228     HPrz    A    T        0      0        2 
  28  chr28_23345228     ZBoe    A    T        0      0        2 
  28  chr28_23345228     ZGre    A    T        1      2        2 
  28  chr28_23345228     ZHar    A    T        1      2        2 
  28  chr28_23345228   Sample    A    T        0      0        2 
  28  chr28_23360627     AAsi    G    T        0      0        2 
  28  chr28_23360627     AKia    G    T        0      0        2 
  28  chr28_23360627     AOna    G    T        0      0        2 
  28  chr28_23360627     ASom    G    T        0      0        2 
  28  chr28_23360627     HCab    G    T        0      0        2 
  28  chr28_23360627     HPrz    G    T        0      0        2 
  28  chr28_23360627     ZBoe    G    T      0.5      1        2 
  28  chr28_23360627     ZGre    G    T        1      2        2 
  28  chr28_23360627     ZHar    G    T        1      2        2 
  28  chr28_23360627   Sample    G    T        0      0        2 
  28  chr28_23367800     AAsi    C    A        0      0        2 
  28  chr28_23367800     AKia    C    A        0      0        2 
  28  chr28_23367800     AOna    C    A        0      0        2 
  28  chr28_23367800     ASom    C    A        0      0        2 
  28  chr28_23367800     HCab    C    A        0      0        2 
  28  chr28_23367800     HPrz    C    A        0      0        2 
  28  chr28_23367800     ZBoe    C    A        0      0        2 
  28  chr28_23367800     ZGre    C    A        1      2        2 
  28  chr28_23367800     ZHar    C    A        0      0        2 
  28  chr28_23367800   Sample    C    A        0      0        2 
  28  chr28_23382922     AAsi    G    T        0      0        2 
  28  chr28_23382922     AKia    G    T        0      0        2 
  28  chr28_23382922     AOna    G    T      0.5      1        2 
  28  chr28_23382922     ASom    G    T        0      0        2 
  28  chr28_23382922     HCab    G    T        0      0        2 
  28  chr28_23382922     HPrz    G    T        0      0        2 
  28  chr28_23382922     ZBoe    G    T        0      0        2 
  28  chr28_23382922     ZGre    G    T        0      0        2 
  28  chr28_23382922     ZHar    G    T        0      0        2 
  28  chr28_23382922   Sample    G    T        0      0        2 
  28  chr28_23389676     AAsi    G    T        0      0        2 
  28  chr28_23389676     AKia    G    T        0      0        2 
  28  chr28_23389676     AOna    G    T        0      0        2 
  28  chr28_23389676     ASom    G    T        0      0        2 
  28  chr28_23389676     HCab    G    T        0      0        2 
  28  chr28_23389676     HPrz    G    T        1      2        2 
  28  chr28_23389676     ZBoe    G    T        0      0        2 
  28  chr28_23389676     ZGre    G    T        0      0        2 
  28  chr28_23389676     ZHar    G    T        0      0        2 
  28  chr28_23389676   Sample    G    T        0      0        2 
  28  chr28_23422822     AAsi    C    G        0      0        2 
  28  chr28_23422822     AKia    C    G        0      0        2 
  28  chr28_23422822     AOna    C    G        0      0        2 
  28  chr28_23422822     ASom    C    G        0      0        2 
  28  chr28_23422822     HCab    C    G        1      2        2 
  28  chr28_23422822     HPrz    C    G        1      2        2 
  28  chr28_23422822     ZBoe    C    G        0      0        2 
  28  chr28_23422822     ZGre    C    G        0      0        2 
  28  chr28_23422822     ZHar    C    G        0      0        2 
  28  chr28_23422822   Sample    C    G        0      0        2 
  28  chr28_23429229     AAsi    C    G        0      0        2 
  28  chr28_23429229     AKia    C    G        0      0        2 
  28  chr28_23429229     AOna    C    G        0      0        2 
  28  chr28_23429229     ASom    C    G        0      0        2 
  28  chr28_23429229     HCab    C    G        0      0        2 
  28  chr28_23429229     HPrz    C    G        0      0        2 
  28  chr28_23429229     ZBoe    C    G      0.5      1        2 
  28  chr28_23429229     ZGre    C    G        0      0        2 
  28  chr28_23429229     ZHar    C    G        0      0        2 
  28  chr28_23429229   Sample    C    G        0      0        2 
  28  chr28_23431205     AAsi    C    G        0      0        2 
  28  chr28_23431205     AKia    C    G        0      0        2 
  28  chr28_23431205     AOna    C    G        0      0        2 
  28  chr28_23431205     ASom    C    G        0      0        2 
  28  chr28_23431205     HCab    C    G        1      2        2 
  28  chr28_23431205     HPrz    C    G        1      2        2 
  28  chr28_23431205     ZBoe    C    G        0      0        2 
  28  chr28_23431205     ZGre    C    G        0      0        2 
  28  chr28_23431205     ZHar    C    G        0      0        2 
  28  chr28_23431205   Sample    C    G        0      0        2 
  28  chr28_23434045     AAsi    G    T        0      0        2 
  28  chr28_23434045     AKia    G    T        0      0        2 
  28  chr28_23434045     AOna    G    T        0      0        2 
  28  chr28_23434045     ASom    G    T        0      0        2 
  28  chr28_23434045     HCab    G    T        0      0        2 
  28  chr28_23434045     HPrz    G    T        0      0        2 
  28  chr28_23434045     ZBoe    G    T        0      0        2 
  28  chr28_23434045     ZGre    G    T        0      0        2 
  28  chr28_23434045     ZHar    G    T        1      2        2 
  28  chr28_23434045   Sample    G    T        0      0        2 
  28  chr28_23440273     AAsi    T    G        0      0        2 
  28  chr28_23440273     AKia    T    G        0      0        2 
  28  chr28_23440273     AOna    T    G      0.5      1        2 
  28  chr28_23440273     ASom    T    G        0      0        2 
  28  chr28_23440273     HCab    T    G        0      0        2 
  28  chr28_23440273     HPrz    T    G        0      0        2 
  28  chr28_23440273     ZBoe    T    G        0      0        2 
  28  chr28_23440273     ZGre    T    G        0      0        2 
  28  chr28_23440273     ZHar    T    G        0      0        2 
  28  chr28_23440273   Sample    T    G        0      0        2 
  28  chr28_23444769     AAsi    A    C        0      0        2 
  28  chr28_23444769     AKia    A    C        0      0        2 
  28  chr28_23444769     AOna    A    C        0      0        2 
  28  chr28_23444769     ASom    A    C        1      2        2 
  28  chr28_23444769     HCab    A    C        0      0        2 
  28  chr28_23444769     HPrz    A    C        0      0        2 
  28  chr28_23444769     ZBoe    A    C        0      0        2 
  28  chr28_23444769     ZGre    A    C        0      0        2 
  28  chr28_23444769     ZHar    A    C        0      0        2 
  28  chr28_23444769   Sample    A    C        0      0        2 
  28  chr28_23452830     AAsi    T    G        0      0        2 
  28  chr28_23452830     AKia    T    G        0      0        2 
  28  chr28_23452830     AOna    T    G        0      0        2 
  28  chr28_23452830     ASom    T    G        0      0        2 
  28  chr28_23452830     HCab    T    G        1      2        2 
  28  chr28_23452830     HPrz    T    G        1      2        2 
  28  chr28_23452830     ZBoe    T    G        0      0        2 
  28  chr28_23452830     ZGre    T    G        0      0        2 
  28  chr28_23452830     ZHar    T    G        0      0        2 
  28  chr28_23452830   Sample    T    G        0      0        2 
  28  chr28_23470121     AAsi    G    C        0      0        2 
  28  chr28_23470121     AKia    G    C        0      0        2 
  28  chr28_23470121     AOna    G    C        0      0        2 
  28  chr28_23470121     ASom    G    C        0      0        2 
  28  chr28_23470121     HCab    G    C      0.5      1        2 
  28  chr28_23470121     HPrz    G    C        0      0        2 
  28  chr28_23470121     ZBoe    G    C        0      0        2 
  28  chr28_23470121     ZGre    G    C        0      0        2 
  28  chr28_23470121     ZHar    G    C        0      0        2 
  28  chr28_23470121   Sample    G    C        0      0        2 
  28  chr28_23489369     AAsi    T    G        0      0        2 
  28  chr28_23489369     AKia    T    G        0      0        2 
  28  chr28_23489369     AOna    T    G        0      0        2 
  28  chr28_23489369     ASom    T    G        0      0        2 
  28  chr28_23489369     HCab    T    G        0      0        2 
  28  chr28_23489369     HPrz    T    G        0      0        2 
  28  chr28_23489369     ZBoe    T    G        0      0        2 
  28  chr28_23489369     ZGre    T    G        0      0        2 
  28  chr28_23489369     ZHar    T    G        1      2        2 
  28  chr28_23489369   Sample    T    G        0      0        2 
  28  chr28_23503476     AAsi    C    G        0      0        2 
  28  chr28_23503476     AKia    C    G        0      0        2 
  28  chr28_23503476     AOna    C    G        0      0        2 
  28  chr28_23503476     ASom    C    G        0      0        2 
  28  chr28_23503476     HCab    C    G        0      0        2 
  28  chr28_23503476     HPrz    C    G        0      0        2 
  28  chr28_23503476     ZBoe    C    G        0      0        2 
  28  chr28_23503476     ZGre    C    G        0      0        2 
  28  chr28_23503476     ZHar    C    G        1      2        2 
  28  chr28_23503476   Sample    C    G        0      0        2 
  28  chr28_23503801     AAsi    C    A        0      0        2 
  28  chr28_23503801     AKia    C    A        1      2        2 
  28  chr28_23503801     AOna    C    A      0.5      1        2 
  28  chr28_23503801     ASom    C    A        0      0        2 
  28  chr28_23503801     HCab    C    A        0      0        2 
  28  chr28_23503801     HPrz    C    A        0      0        2 
  28  chr28_23503801     ZBoe    C    A        0      0        2 
  28  chr28_23503801     ZGre    C    A        0      0        2 
  28  chr28_23503801     ZHar    C    A        0      0        2 
  28  chr28_23503801   Sample    C    A        0      0        2 
  28  chr28_23523696     AAsi    T    A        0      0        2 
  28  chr28_23523696     AKia    T    A      0.5      1        2 
  28  chr28_23523696     AOna    T    A        0      0        2 
  28  chr28_23523696     ASom    T    A        0      0        2 
  28  chr28_23523696     HCab    T    A        0      0        2 
  28  chr28_23523696     HPrz    T    A        0      0        2 
  28  chr28_23523696     ZBoe    T    A        0      0        2 
  28  chr28_23523696     ZGre    T    A        0      0        2 
  28  chr28_23523696     ZHar    T    A        0      0        2 
  28  chr28_23523696   Sample    T    A        0      0        2 
  28  chr28_23530555     AAsi    A    T        0      0        2 
  28  chr28_23530555     AKia    A    T        0      0        2 
  28  chr28_23530555     AOna    A    T        0      0        2 
  28  chr28_23530555     ASom    A    T        0      0        2 
  28  chr28_23530555     HCab    A    T        1      2        2 
  28  chr28_23530555     HPrz    A    T        1      2        2 
  28  chr28_23530555     ZBoe    A    T        0      0        2 
  28  chr28_23530555     ZGre    A    T        0      0        2 
  28  chr28_23530555     ZHar    A    T        0      0        2 
  28  chr28_23530555   Sample    A    T        0      0        2 
  28  chr28_23533089     AAsi    C    A        0      0        2 
  28  chr28_23533089     AKia    C    A        0      0        2 
  28  chr28_23533089     AOna    C    A        0      0        2 
  28  chr28_23533089     ASom    C    A        0      0        2 
  28  chr28_23533089     HCab    C    A        0      0        2 
  28  chr28_23533089     HPrz    C    A        0      0        2 
  28  chr28_23533089     ZBoe    C    A        1      2        2 
  28  chr28_23533089     ZGre    C    A        1      2        2 
  28  chr28_23533089     ZHar    C    A        0      0        2 
  28  chr28_23533089   Sample    C    A        0      0        2 
  28  chr28_23540009     AAsi    C    G        0      0        2 
  28  chr28_23540009     AKia    C    G        0      0        2 
  28  chr28_23540009     AOna    C    G      0.5      1        2 
  28  chr28_23540009     ASom    C    G        0      0        2 
  28  chr28_23540009     HCab    C    G        0      0        2 
  28  chr28_23540009     HPrz    C    G        0      0        2 
  28  chr28_23540009     ZBoe    C    G        0      0        2 
  28  chr28_23540009     ZGre    C    G        0      0        2 
  28  chr28_23540009     ZHar    C    G        0      0        2 
  28  chr28_23540009   Sample    C    G        0      0        2 
  28  chr28_23554215     AAsi    T    A        0      0        2 
  28  chr28_23554215     AKia    T    A        0      0        2 
  28  chr28_23554215     AOna    T    A        0      0        2 
  28  chr28_23554215     ASom    T    A        0      0        2 
  28  chr28_23554215     HCab    T    A        1      2        2 
  28  chr28_23554215     HPrz    T    A        1      2        2 
  28  chr28_23554215     ZBoe    T    A        0      0        2 
  28  chr28_23554215     ZGre    T    A        0      0        2 
  28  chr28_23554215     ZHar    T    A        0      0        2 
  28  chr28_23554215   Sample    T    A        0      0        2 
  28  chr28_23571971     AAsi    G    C        0      0        2 
  28  chr28_23571971     AKia    G    C        0      0        2 
  28  chr28_23571971     AOna    G    C        0      0        2 
  28  chr28_23571971     ASom    G    C        0      0        2 
  28  chr28_23571971     HCab    G    C        0      0        2 
  28  chr28_23571971     HPrz    G    C        0      0        2 
  28  chr28_23571971     ZBoe    G    C        1      2        2 
  28  chr28_23571971     ZGre    G    C        0      0        2 
  28  chr28_23571971     ZHar    G    C        0      0        2 
  28  chr28_23571971   Sample    G    C        0      0        2 
  28  chr28_23581436     AAsi    C    G        0      0        2 
  28  chr28_23581436     AKia    C    G        0      0        2 
  28  chr28_23581436     AOna    C    G        0      0        2 
  28  chr28_23581436     ASom    C    G        0      0        2 
  28  chr28_23581436     HCab    C    G        0      0        2 
  28  chr28_23581436     HPrz    C    G        0      0        2 
  28  chr28_23581436     ZBoe    C    G      0.5      1        2 
  28  chr28_23581436     ZGre    C    G        0      0        2 
  28  chr28_23581436     ZHar    C    G        0      0        2 
  28  chr28_23581436   Sample    C    G        0      0        2 
  28  chr28_23643296     AAsi    G    T        0      0        2 
  28  chr28_23643296     AKia    G    T        0      0        2 
  28  chr28_23643296     AOna    G    T        0      0        2 
  28  chr28_23643296     ASom    G    T        0      0        2 
  28  chr28_23643296     HCab    G    T        0      0        2 
  28  chr28_23643296     HPrz    G    T        0      0        2 
  28  chr28_23643296     ZBoe    G    T        0      0        2 
  28  chr28_23643296     ZGre    G    T      0.5      1        2 
  28  chr28_23643296     ZHar    G    T        0      0        2 
  28  chr28_23643296   Sample    G    T        0      0        2 
  28  chr28_23658259     AAsi    A    C        0      0        2 
  28  chr28_23658259     AKia    A    C        0      0        2 
  28  chr28_23658259     AOna    A    C        0      0        2 
  28  chr28_23658259     ASom    A    C        0      0        2 
  28  chr28_23658259     HCab    A    C        1      2        2 
  28  chr28_23658259     HPrz    A    C        1      2        2 
  28  chr28_23658259     ZBoe    A    C        0      0        2 
  28  chr28_23658259     ZGre    A    C        0      0        2 
  28  chr28_23658259     ZHar    A    C        0      0        2 
  28  chr28_23658259   Sample    A    C        0      0        2 
  28  chr28_23669878     AAsi    T    G        0      0        2 
  28  chr28_23669878     AKia    T    G        0      0        2 
  28  chr28_23669878     AOna    T    G        0      0        2 
  28  chr28_23669878     ASom    T    G        0      0        2 
  28  chr28_23669878     HCab    T    G        1      2        2 
  28  chr28_23669878     HPrz    T    G        1      2        2 
  28  chr28_23669878     ZBoe    T    G        0      0        2 
  28  chr28_23669878     ZGre    T    G        0      0        2 
  28  chr28_23669878     ZHar    T    G        0      0        2 
  28  chr28_23669878   Sample    T    G        0      0        2 
  28  chr28_23684506     AAsi    C    A        0      0        2 
  28  chr28_23684506     AKia    C    A        0      0        2 
  28  chr28_23684506     AOna    C    A        0      0        2 
  28  chr28_23684506     ASom    C    A        0      0        2 
  28  chr28_23684506     HCab    C    A        0      0        2 
  28  chr28_23684506     HPrz    C    A        0      0        2 
  28  chr28_23684506     ZBoe    C    A        0      0        2 
  28  chr28_23684506     ZGre    C    A        1      2        2 
  28  chr28_23684506     ZHar    C    A        0      0        2 
  28  chr28_23684506   Sample    C    A        0      0        2 
  28  chr28_23688306     AAsi    C    G        0      0        2 
  28  chr28_23688306     AKia    C    G        0      0        2 
  28  chr28_23688306     AOna    C    G        0      0        2 
  28  chr28_23688306     ASom    C    G        0      0        2 
  28  chr28_23688306     HCab    C    G      0.5      1        2 
  28  chr28_23688306     HPrz    C    G        0      0        2 
  28  chr28_23688306     ZBoe    C    G        0      0        2 
  28  chr28_23688306     ZGre    C    G        0      0        2 
  28  chr28_23688306     ZHar    C    G        0      0        2 
  28  chr28_23688306   Sample    C    G        0      0        2 
  28  chr28_23703207     AAsi    C    G        0      0        2 
  28  chr28_23703207     AKia    C    G        1      2        2 
  28  chr28_23703207     AOna    C    G        1      2        2 
  28  chr28_23703207     ASom    C    G        0      0        2 
  28  chr28_23703207     HCab    C    G        0      0        2 
  28  chr28_23703207     HPrz    C    G        0      0        2 
  28  chr28_23703207     ZBoe    C    G        0      0        2 
  28  chr28_23703207     ZGre    C    G        0      0        2 
  28  chr28_23703207     ZHar    C    G        0      0        2 
  28  chr28_23703207   Sample    C    G        0      0        2 
  28  chr28_23706623     AAsi    G    T      0.5      1        2 
  28  chr28_23706623     AKia    G    T        0      0        2 
  28  chr28_23706623     AOna    G    T        0      0        2 
  28  chr28_23706623     ASom    G    T        0      0        2 
  28  chr28_23706623     HCab    G    T        0      0        2 
  28  chr28_23706623     HPrz    G    T        0      0        2 
  28  chr28_23706623     ZBoe    G    T        0      0        2 
  28  chr28_23706623     ZGre    G    T        0      0        2 
  28  chr28_23706623     ZHar    G    T        0      0        2 
  28  chr28_23706623   Sample    G    T        1      2        2 
  28  chr28_23728837     AAsi    G    C        0      0        2 
  28  chr28_23728837     AKia    G    C        0      0        2 
  28  chr28_23728837     AOna    G    C        0      0        2 
  28  chr28_23728837     ASom    G    C        0      0        2 
  28  chr28_23728837     HCab    G    C        0      0        2 
  28  chr28_23728837     HPrz    G    C        0      0        2 
  28  chr28_23728837     ZBoe    G    C        0      0        2 
  28  chr28_23728837     ZGre    G    C        1      2        2 
  28  chr28_23728837     ZHar    G    C        0      0        2 
  28  chr28_23728837   Sample    G    C        0      0        2 
  28  chr28_23770377     AAsi    G    T        0      0        2 
  28  chr28_23770377     AKia    G    T        0      0        2 
  28  chr28_23770377     AOna    G    T      0.5      1        2 
  28  chr28_23770377     ASom    G    T        0      0        2 
  28  chr28_23770377     HCab    G    T        0      0        2 
  28  chr28_23770377     HPrz    G    T        0      0        2 
  28  chr28_23770377     ZBoe    G    T        0      0        2 
  28  chr28_23770377     ZGre    G    T        0      0        2 
  28  chr28_23770377     ZHar    G    T        0      0        2 
  28  chr28_23770377   Sample    G    T        0      0        2 
  28  chr28_23784812     AAsi    T    G        0      0        2 
  28  chr28_23784812     AKia    T    G        0      0        2 
  28  chr28_23784812     AOna    T    G        0      0        2 
  28  chr28_23784812     ASom    T    G        0      0        2 
  28  chr28_23784812     HCab    T    G        0      0        2 
  28  chr28_23784812     HPrz    T    G        0      0        2 
  28  chr28_23784812     ZBoe    T    G      0.5      1        2 
  28  chr28_23784812     ZGre    T    G        0      0        2 
  28  chr28_23784812     ZHar    T    G        0      0        2 
  28  chr28_23784812   Sample    T    G        0      0        2 
  28  chr28_23886855     AAsi    G    T        0      0        2 
  28  chr28_23886855     AKia    G    T        0      0        2 
  28  chr28_23886855     AOna    G    T        0      0        2 
  28  chr28_23886855     ASom    G    T        0      0        2 
  28  chr28_23886855     HCab    G    T        0      0        2 
  28  chr28_23886855     HPrz    G    T        0      0        2 
  28  chr28_23886855     ZBoe    G    T        0      0        2 
  28  chr28_23886855     ZGre    G    T        0      0        2 
  28  chr28_23886855     ZHar    G    T      0.5      1        2 
  28  chr28_23886855   Sample    G    T        0      0        2 
  28  chr28_23936359     AAsi    G    T        0      0        2 
  28  chr28_23936359     AKia    G    T        0      0        2 
  28  chr28_23936359     AOna    G    T        0      0        2 
  28  chr28_23936359     ASom    G    T        0      0        2 
  28  chr28_23936359     HCab    G    T        1      2        2 
  28  chr28_23936359     HPrz    G    T        1      2        2 
  28  chr28_23936359     ZBoe    G    T        0      0        2 
  28  chr28_23936359     ZGre    G    T        0      0        2 
  28  chr28_23936359     ZHar    G    T        0      0        2 
  28  chr28_23936359   Sample    G    T        0      0        2 
  28  chr28_23971993     AAsi    A    T        0      0        2 
  28  chr28_23971993     AKia    A    T        0      0        2 
  28  chr28_23971993     AOna    A    T        0      0        2 
  28  chr28_23971993     ASom    A    T        0      0        2 
  28  chr28_23971993     HCab    A    T        0      0        2 
  28  chr28_23971993     HPrz    A    T        0      0        2 
  28  chr28_23971993     ZBoe    A    T      0.5      1        2 
  28  chr28_23971993     ZGre    A    T        0      0        2 
  28  chr28_23971993     ZHar    A    T        0      0        2 
  28  chr28_23971993   Sample    A    T        0      0        2 
  28  chr28_23992534     AAsi    C    G        0      0        2 
  28  chr28_23992534     AKia    C    G        1      2        2 
  28  chr28_23992534     AOna    C    G        0      0        2 
  28  chr28_23992534     ASom    C    G        0      0        2 
  28  chr28_23992534     HCab    C    G        0      0        2 
  28  chr28_23992534     HPrz    C    G        0      0        2 
  28  chr28_23992534     ZBoe    C    G        0      0        2 
  28  chr28_23992534     ZGre    C    G        0      0        2 
  28  chr28_23992534     ZHar    C    G        0      0        2 
  28  chr28_23992534   Sample    C    G        0      0        2 
  28  chr28_24004156     AAsi    T    G        0      0        2 
  28  chr28_24004156     AKia    T    G        0      0        2 
  28  chr28_24004156     AOna    T    G        0      0        2 
  28  chr28_24004156     ASom    T    G        0      0        2 
  28  chr28_24004156     HCab    T    G        0      0        2 
  28  chr28_24004156     HPrz    T    G        0      0        2 
  28  chr28_24004156     ZBoe    T    G        0      0        2 
  28  chr28_24004156     ZGre    T    G        1      2        2 
  28  chr28_24004156     ZHar    T    G        0      0        2 
  28  chr28_24004156   Sample    T    G        0      0        2 
  28  chr28_24006875     AAsi    G    T        0      0        2 
  28  chr28_24006875     AKia    G    T        0      0        2 
  28  chr28_24006875     AOna    G    T        0      0        2 
  28  chr28_24006875     ASom    G    T        0      0        2 
  28  chr28_24006875     HCab    G    T        0      0        2 
  28  chr28_24006875     HPrz    G    T        0      0        2 
  28  chr28_24006875     ZBoe    G    T        1      2        2 
  28  chr28_24006875     ZGre    G    T        0      0        2 
  28  chr28_24006875     ZHar    G    T        0      0        2 
  28  chr28_24006875   Sample    G    T        0      0        2 
  28  chr28_24018842     AAsi    C    A        0      0        2 
  28  chr28_24018842     AKia    C    A        1      2        2 
  28  chr28_24018842     AOna    C    A        1      2        2 
  28  chr28_24018842     ASom    C    A        0      0        2 
  28  chr28_24018842     HCab    C    A        0      0        2 
  28  chr28_24018842     HPrz    C    A        0      0        2 
  28  chr28_24018842     ZBoe    C    A        0      0        2 
  28  chr28_24018842     ZGre    C    A        0      0        2 
  28  chr28_24018842     ZHar    C    A        0      0        2 
  28  chr28_24018842   Sample    C    A        0      0        2 
  28  chr28_24027857     AAsi    A    C        0      0        2 
  28  chr28_24027857     AKia    A    C        0      0        2 
  28  chr28_24027857     AOna    A    C        0      0        2 
  28  chr28_24027857     ASom    A    C        0      0        2 
  28  chr28_24027857     HCab    A    C      0.5      1        2 
  28  chr28_24027857     HPrz    A    C        1      2        2 
  28  chr28_24027857     ZBoe    A    C        0      0        2 
  28  chr28_24027857     ZGre    A    C        0      0        2 
  28  chr28_24027857     ZHar    A    C        0      0        2 
  28  chr28_24027857   Sample    A    C        0      0        2 
  28  chr28_24053521     AAsi    T    G        0      0        2 
  28  chr28_24053521     AKia    T    G        0      0        2 
  28  chr28_24053521     AOna    T    G      0.5      1        2 
  28  chr28_24053521     ASom    T    G        0      0        2 
  28  chr28_24053521     HCab    T    G        0      0        2 
  28  chr28_24053521     HPrz    T    G        0      0        2 
  28  chr28_24053521     ZBoe    T    G        0      0        2 
  28  chr28_24053521     ZGre    T    G        0      0        2 
  28  chr28_24053521     ZHar    T    G        0      0        2 
  28  chr28_24053521   Sample    T    G        0      0        2 
  28  chr28_24064347     AAsi    G    T        0      0        2 
  28  chr28_24064347     AKia    G    T        0      0        2 
  28  chr28_24064347     AOna    G    T      0.5      1        2 
  28  chr28_24064347     ASom    G    T        0      0        2 
  28  chr28_24064347     HCab    G    T        0      0        2 
  28  chr28_24064347     HPrz    G    T        0      0        2 
  28  chr28_24064347     ZBoe    G    T        0      0        2 
  28  chr28_24064347     ZGre    G    T        0      0        2 
  28  chr28_24064347     ZHar    G    T        0      0        2 
  28  chr28_24064347   Sample    G    T        0      0        2 
  28  chr28_24074728     AAsi    G    T        0      0        2 
  28  chr28_24074728     AKia    G    T        0      0        2 
  28  chr28_24074728     AOna    G    T        0      0        2 
  28  chr28_24074728     ASom    G    T        0      0        2 
  28  chr28_24074728     HCab    G    T        1      2        2 
  28  chr28_24074728     HPrz    G    T        1      2        2 
  28  chr28_24074728     ZBoe    G    T        0      0        2 
  28  chr28_24074728     ZGre    G    T        0      0        2 
  28  chr28_24074728     ZHar    G    T        0      0        2 
  28  chr28_24074728   Sample    G    T        0      0        2 
  28  chr28_24094944     AAsi    G    T        0      0        2 
  28  chr28_24094944     AKia    G    T        0      0        2 
  28  chr28_24094944     AOna    G    T        0      0        2 
  28  chr28_24094944     ASom    G    T        0      0        2 
  28  chr28_24094944     HCab    G    T        0      0        2 
  28  chr28_24094944     HPrz    G    T        1      2        2 
  28  chr28_24094944     ZBoe    G    T        0      0        2 
  28  chr28_24094944     ZGre    G    T        0      0        2 
  28  chr28_24094944     ZHar    G    T        0      0        2 
  28  chr28_24094944   Sample    G    T        0      0        2 
  28  chr28_24119893     AAsi    G    T        0      0        2 
  28  chr28_24119893     AKia    G    T        0      0        2 
  28  chr28_24119893     AOna    G    T        0      0        2 
  28  chr28_24119893     ASom    G    T        0      0        2 
  28  chr28_24119893     HCab    G    T        0      0        2 
  28  chr28_24119893     HPrz    G    T        0      0        2 
  28  chr28_24119893     ZBoe    G    T        0      0        2 
  28  chr28_24119893     ZGre    G    T        0      0        2 
  28  chr28_24119893     ZHar    G    T      0.5      1        2 
  28  chr28_24119893   Sample    G    T        0      0        2 
  28  chr28_24137903     AAsi    C    A        0      0        2 
  28  chr28_24137903     AKia    C    A        0      0        2 
  28  chr28_24137903     AOna    C    A        0      0        2 
  28  chr28_24137903     ASom    C    A        0      0        2 
  28  chr28_24137903     HCab    C    A        0      0        2 
  28  chr28_24137903     HPrz    C    A        0      0        2 
  28  chr28_24137903     ZBoe    C    A      0.5      1        2 
  28  chr28_24137903     ZGre    C    A        0      0        2 
  28  chr28_24137903     ZHar    C    A        0      0        2 
  28  chr28_24137903   Sample    C    A        0      0        2 
  28  chr28_24161490     AAsi    A    C        0      0        2 
  28  chr28_24161490     AKia    A    C        0      0        2 
  28  chr28_24161490     AOna    A    C        0      0        2 
  28  chr28_24161490     ASom    A    C        0      0        2 
  28  chr28_24161490     HCab    A    C        1      2        2 
  28  chr28_24161490     HPrz    A    C        1      2        2 
  28  chr28_24161490     ZBoe    A    C        0      0        2 
  28  chr28_24161490     ZGre    A    C        0      0        2 
  28  chr28_24161490     ZHar    A    C        0      0        2 
  28  chr28_24161490   Sample    A    C        0      0        2 
  28  chr28_24170812     AAsi    C    G        0      0        2 
  28  chr28_24170812     AKia    C    G        0      0        2 
  28  chr28_24170812     AOna    C    G        0      0        2 
  28  chr28_24170812     ASom    C    G        0      0        2 
  28  chr28_24170812     HCab    C    G        1      2        2 
  28  chr28_24170812     HPrz    C    G        1      2        2 
  28  chr28_24170812     ZBoe    C    G        0      0        2 
  28  chr28_24170812     ZGre    C    G        0      0        2 
  28  chr28_24170812     ZHar    C    G        0      0        2 
  28  chr28_24170812   Sample    C    G        0      0        2 
  28  chr28_24198190     AAsi    C    G        0      0        2 
  28  chr28_24198190     AKia    C    G        0      0        2 
  28  chr28_24198190     AOna    C    G        0      0        2 
  28  chr28_24198190     ASom    C    G        0      0        2 
  28  chr28_24198190     HCab    C    G        0      0        2 
  28  chr28_24198190     HPrz    C    G        0      0        2 
  28  chr28_24198190     ZBoe    C    G        0      0        2 
  28  chr28_24198190     ZGre    C    G        1      2        2 
  28  chr28_24198190     ZHar    C    G        0      0        2 
  28  chr28_24198190   Sample    C    G        0      0        2 
  28  chr28_24200225     AAsi    A    T        0      0        2 
  28  chr28_24200225     AKia    A    T        0      0        2 
  28  chr28_24200225     AOna    A    T      0.5      1        2 
  28  chr28_24200225     ASom    A    T        0      0        2 
  28  chr28_24200225     HCab    A    T        0      0        2 
  28  chr28_24200225     HPrz    A    T        0      0        2 
  28  chr28_24200225     ZBoe    A    T        0      0        2 
  28  chr28_24200225     ZGre    A    T        0      0        2 
  28  chr28_24200225     ZHar    A    T        0      0        2 
  28  chr28_24200225   Sample    A    T        0      0        2 
  28  chr28_24200592     AAsi    A    C        0      0        2 
  28  chr28_24200592     AKia    A    C        0      0        2 
  28  chr28_24200592     AOna    A    C        0      0        2 
  28  chr28_24200592     ASom    A    C        0      0        2 
  28  chr28_24200592     HCab    A    C        1      2        2 
  28  chr28_24200592     HPrz    A    C        1      2        2 
  28  chr28_24200592     ZBoe    A    C        0      0        2 
  28  chr28_24200592     ZGre    A    C        0      0        2 
  28  chr28_24200592     ZHar    A    C        0      0        2 
  28  chr28_24200592   Sample    A    C        0      0        2 
  28  chr28_24208713     AAsi    C    A        0      0        2 
  28  chr28_24208713     AKia    C    A        0      0        2 
  28  chr28_24208713     AOna    C    A        0      0        2 
  28  chr28_24208713     ASom    C    A        0      0        2 
  28  chr28_24208713     HCab    C    A        0      0        2 
  28  chr28_24208713     HPrz    C    A        0      0        2 
  28  chr28_24208713     ZBoe    C    A      0.5      1        2 
  28  chr28_24208713     ZGre    C    A        0      0        2 
  28  chr28_24208713     ZHar    C    A        0      0        2 
  28  chr28_24208713   Sample    C    A        0      0        2 
  28  chr28_24250950     AAsi    C    A        0      0        2 
  28  chr28_24250950     AKia    C    A        0      0        2 
  28  chr28_24250950     AOna    C    A        0      0        2 
  28  chr28_24250950     ASom    C    A        0      0        2 
  28  chr28_24250950     HCab    C    A        0      0        2 
  28  chr28_24250950     HPrz    C    A        0      0        2 
  28  chr28_24250950     ZBoe    C    A      0.5      1        2 
  28  chr28_24250950     ZGre    C    A        0      0        2 
  28  chr28_24250950     ZHar    C    A        0      0        2 
  28  chr28_24250950   Sample    C    A        0      0        2 
  28  chr28_24277717     AAsi    T    G        0      0        2 
  28  chr28_24277717     AKia    T    G        0      0        2 
  28  chr28_24277717     AOna    T    G        0      0        2 
  28  chr28_24277717     ASom    T    G        0      0        2 
  28  chr28_24277717     HCab    T    G        0      0        2 
  28  chr28_24277717     HPrz    T    G        0      0        2 
  28  chr28_24277717     ZBoe    T    G        0      0        2 
  28  chr28_24277717     ZGre    T    G        0      0        2 
  28  chr28_24277717     ZHar    T    G        1      2        2 
  28  chr28_24277717   Sample    T    G        0      0        2 
  28  chr28_24349865     AAsi    C    A        1      2        2 
  28  chr28_24349865     AKia    C    A        0      0        2 
  28  chr28_24349865     AOna    C    A        0      0        2 
  28  chr28_24349865     ASom    C    A        1      2        2 
  28  chr28_24349865     HCab    C    A        0      0        2 
  28  chr28_24349865     HPrz    C    A        0      0        2 
  28  chr28_24349865     ZBoe    C    A        0      0        2 
  28  chr28_24349865     ZGre    C    A        0      0        2 
  28  chr28_24349865     ZHar    C    A        0      0        2 
  28  chr28_24349865   Sample    C    A        1      2        2 
  28  chr28_24359217     AAsi    G    C        0      0        2 
  28  chr28_24359217     AKia    G    C        0      0        2 
  28  chr28_24359217     AOna    G    C      0.5      1        2 
  28  chr28_24359217     ASom    G    C        0      0        2 
  28  chr28_24359217     HCab    G    C        0      0        2 
  28  chr28_24359217     HPrz    G    C        0      0        2 
  28  chr28_24359217     ZBoe    G    C        0      0        2 
  28  chr28_24359217     ZGre    G    C        0      0        2 
  28  chr28_24359217     ZHar    G    C        0      0        2 
  28  chr28_24359217   Sample    G    C        0      0        2 
  28  chr28_24372511     AAsi    A    C        0      0        2 
  28  chr28_24372511     AKia    A    C        0      0        2 
  28  chr28_24372511     AOna    A    C        0      0        2 
  28  chr28_24372511     ASom    A    C        0      0        2 
  28  chr28_24372511     HCab    A    C        1      2        2 
  28  chr28_24372511     HPrz    A    C        1      2        2 
  28  chr28_24372511     ZBoe    A    C        0      0        2 
  28  chr28_24372511     ZGre    A    C        0      0        2 
  28  chr28_24372511     ZHar    A    C        0      0        2 
  28  chr28_24372511   Sample    A    C        0      0        2 
  28  chr28_24420380     AAsi    T    A        0      0        2 
  28  chr28_24420380     AKia    T    A        0      0        2 
  28  chr28_24420380     AOna    T    A      0.5      1        2 
  28  chr28_24420380     ASom    T    A        0      0        2 
  28  chr28_24420380     HCab    T    A        0      0        2 
  28  chr28_24420380     HPrz    T    A        0      0        2 
  28  chr28_24420380     ZBoe    T    A        0      0        2 
  28  chr28_24420380     ZGre    T    A        0      0        2 
  28  chr28_24420380     ZHar    T    A        0      0        2 
  28  chr28_24420380   Sample    T    A        0      0        2 
  28  chr28_24461347     AAsi    A    C        0      0        2 
  28  chr28_24461347     AKia    A    C        0      0        2 
  28  chr28_24461347     AOna    A    C        0      0        2 
  28  chr28_24461347     ASom    A    C        0      0        2 
  28  chr28_24461347     HCab    A    C        0      0        2 
  28  chr28_24461347     HPrz    A    C        0      0        2 
  28  chr28_24461347     ZBoe    A    C      0.5      1        2 
  28  chr28_24461347     ZGre    A    C        0      0        2 
  28  chr28_24461347     ZHar    A    C        0      0        2 
  28  chr28_24461347   Sample    A    C        0      0        2 
  28  chr28_24510061     AAsi    C    G        0      0        2 
  28  chr28_24510061     AKia    C    G        0      0        2 
  28  chr28_24510061     AOna    C    G        0      0        2 
  28  chr28_24510061     ASom    C    G        0      0        2 
  28  chr28_24510061     HCab    C    G        1      2        2 
  28  chr28_24510061     HPrz    C    G        1      2        2 
  28  chr28_24510061     ZBoe    C    G        0      0        2 
  28  chr28_24510061     ZGre    C    G        0      0        2 
  28  chr28_24510061     ZHar    C    G        0      0        2 
  28  chr28_24510061   Sample    C    G        0      0        2 
  28  chr28_24512010     AAsi    A    T        0      0        2 
  28  chr28_24512010     AKia    A    T        0      0        2 
  28  chr28_24512010     AOna    A    T        0      0        2 
  28  chr28_24512010     ASom    A    T        0      0        2 
  28  chr28_24512010     HCab    A    T        1      2        2 
  28  chr28_24512010     HPrz    A    T        1      2        2 
  28  chr28_24512010     ZBoe    A    T        0      0        2 
  28  chr28_24512010     ZGre    A    T        0      0        2 
  28  chr28_24512010     ZHar    A    T        0      0        2 
  28  chr28_24512010   Sample    A    T        0      0        2 
  28  chr28_24518347     AAsi    C    A        0      0        2 
  28  chr28_24518347     AKia    C    A        0      0        2 
  28  chr28_24518347     AOna    C    A        0      0        2 
  28  chr28_24518347     ASom    C    A        0      0        2 
  28  chr28_24518347     HCab    C    A        1      2        2 
  28  chr28_24518347     HPrz    C    A        1      2        2 
  28  chr28_24518347     ZBoe    C    A        0      0        2 
  28  chr28_24518347     ZGre    C    A        0      0        2 
  28  chr28_24518347     ZHar    C    A        0      0        2 
  28  chr28_24518347   Sample    C    A        0      0        2 
  28  chr28_24543736     AAsi    T    G        0      0        2 
  28  chr28_24543736     AKia    T    G        0      0        2 
  28  chr28_24543736     AOna    T    G        0      0        2 
  28  chr28_24543736     ASom    T    G        0      0        2 
  28  chr28_24543736     HCab    T    G        1      2        2 
  28  chr28_24543736     HPrz    T    G        1      2        2 
  28  chr28_24543736     ZBoe    T    G        0      0        2 
  28  chr28_24543736     ZGre    T    G        0      0        2 
  28  chr28_24543736     ZHar    T    G        0      0        2 
  28  chr28_24543736   Sample    T    G        0      0        2 
  28  chr28_24555919     AAsi    A    C        0      0        2 
  28  chr28_24555919     AKia    A    C        0      0        2 
  28  chr28_24555919     AOna    A    C        0      0        2 
  28  chr28_24555919     ASom    A    C        0      0        2 
  28  chr28_24555919     HCab    A    C      0.5      1        2 
  28  chr28_24555919     HPrz    A    C        1      2        2 
  28  chr28_24555919     ZBoe    A    C        0      0        2 
  28  chr28_24555919     ZGre    A    C        0      0        2 
  28  chr28_24555919     ZHar    A    C        0      0        2 
  28  chr28_24555919   Sample    A    C        0      0        2 
  28  chr28_24591861     AAsi    G    C        0      0        2 
  28  chr28_24591861     AKia    G    C        0      0        2 
  28  chr28_24591861     AOna    G    C        0      0        2 
  28  chr28_24591861     ASom    G    C        0      0        2 
  28  chr28_24591861     HCab    G    C        1      2        2 
  28  chr28_24591861     HPrz    G    C        1      2        2 
  28  chr28_24591861     ZBoe    G    C        0      0        2 
  28  chr28_24591861     ZGre    G    C        0      0        2 
  28  chr28_24591861     ZHar    G    C        0      0        2 
  28  chr28_24591861   Sample    G    C        0      0        2 
  28  chr28_24617359     AAsi    A    T        0      0        2 
  28  chr28_24617359     AKia    A    T        0      0        2 
  28  chr28_24617359     AOna    A    T        0      0        2 
  28  chr28_24617359     ASom    A    T        0      0        2 
  28  chr28_24617359     HCab    A    T        1      2        2 
  28  chr28_24617359     HPrz    A    T        1      2        2 
  28  chr28_24617359     ZBoe    A    T        0      0        2 
  28  chr28_24617359     ZGre    A    T        0      0        2 
  28  chr28_24617359     ZHar    A    T        0      0        2 
  28  chr28_24617359   Sample    A    T        0      0        2 
  28  chr28_24623059     AAsi    G    T        0      0        2 
  28  chr28_24623059     AKia    G    T        0      0        2 
  28  chr28_24623059     AOna    G    T        0      0        2 
  28  chr28_24623059     ASom    G    T        0      0        2 
  28  chr28_24623059     HCab    G    T        1      2        2 
  28  chr28_24623059     HPrz    G    T        1      2        2 
  28  chr28_24623059     ZBoe    G    T        0      0        2 
  28  chr28_24623059     ZGre    G    T        0      0        2 
  28  chr28_24623059     ZHar    G    T        0      0        2 
  28  chr28_24623059   Sample    G    T        0      0        2 
  28  chr28_24720568     AAsi    A    C        0      0        2 
  28  chr28_24720568     AKia    A    C        1      2        2 
  28  chr28_24720568     AOna    A    C        1      2        2 
  28  chr28_24720568     ASom    A    C        0      0        2 
  28  chr28_24720568     HCab    A    C        0      0        2 
  28  chr28_24720568     HPrz    A    C        0      0        2 
  28  chr28_24720568     ZBoe    A    C        0      0        2 
  28  chr28_24720568     ZGre    A    C        0      0        2 
  28  chr28_24720568     ZHar    A    C        0      0        2 
  28  chr28_24720568   Sample    A    C        0      0        2 
  28  chr28_24739548     AAsi    T    G        0      0        2 
  28  chr28_24739548     AKia    T    G        0      0        2 
  28  chr28_24739548     AOna    T    G        0      0        2 
  28  chr28_24739548     ASom    T    G        0      0        2 
  28  chr28_24739548     HCab    T    G        0      0        2 
  28  chr28_24739548     HPrz    T    G        0      0        2 
  28  chr28_24739548     ZBoe    T    G        0      0        2 
  28  chr28_24739548     ZGre    T    G        0      0        2 
  28  chr28_24739548     ZHar    T    G        1      2        2 
  28  chr28_24739548   Sample    T    G        0      0        2 
  28  chr28_24764403     AAsi    A    T        0      0        2 
  28  chr28_24764403     AKia    A    T        0      0        2 
  28  chr28_24764403     AOna    A    T        0      0        2 
  28  chr28_24764403     ASom    A    T        0      0        2 
  28  chr28_24764403     HCab    A    T      0.5      1        2 
  28  chr28_24764403     HPrz    A    T        0      0        2 
  28  chr28_24764403     ZBoe    A    T        0      0        2 
  28  chr28_24764403     ZGre    A    T        0      0        2 
  28  chr28_24764403     ZHar    A    T        0      0        2 
  28  chr28_24764403   Sample    A    T        0      0        2 
  28  chr28_24769481     AAsi    C    A        0      0        2 
  28  chr28_24769481     AKia    C    A        0      0        2 
  28  chr28_24769481     AOna    C    A        0      0        2 
  28  chr28_24769481     ASom    C    A        0      0        2 
  28  chr28_24769481     HCab    C    A      0.5      1        2 
  28  chr28_24769481     HPrz    C    A        0      0        2 
  28  chr28_24769481     ZBoe    C    A        0      0        2 
  28  chr28_24769481     ZGre    C    A        0      0        2 
  28  chr28_24769481     ZHar    C    A        0      0        2 
  28  chr28_24769481   Sample    C    A        0      0        2 
  28  chr28_24790220     AAsi    C    G        0      0        2 
  28  chr28_24790220     AKia    C    G        0      0        2 
  28  chr28_24790220     AOna    C    G        0      0        2 
  28  chr28_24790220     ASom    C    G        0      0        2 
  28  chr28_24790220     HCab    C    G        1      2        2 
  28  chr28_24790220     HPrz    C    G        1      2        2 
  28  chr28_24790220     ZBoe    C    G        0      0        2 
  28  chr28_24790220     ZGre    C    G        0      0        2 
  28  chr28_24790220     ZHar    C    G        0      0        2 
  28  chr28_24790220   Sample    C    G        0      0        2 
  28  chr28_24796928     AAsi    T    G        0      0        2 
  28  chr28_24796928     AKia    T    G        0      0        2 
  28  chr28_24796928     AOna    T    G        0      0        2 
  28  chr28_24796928     ASom    T    G        0      0        2 
  28  chr28_24796928     HCab    T    G        1      2        2 
  28  chr28_24796928     HPrz    T    G        1      2        2 
  28  chr28_24796928     ZBoe    T    G        0      0        2 
  28  chr28_24796928     ZGre    T    G        0      0        2 
  28  chr28_24796928     ZHar    T    G        0      0        2 
  28  chr28_24796928   Sample    T    G        0      0        2 
  28  chr28_24801873     AAsi    A    T        0      0        2 
  28  chr28_24801873     AKia    A    T        0      0        2 
  28  chr28_24801873     AOna    A    T        0      0        2 
  28  chr28_24801873     ASom    A    T        0      0        2 
  28  chr28_24801873     HCab    A    T        1      2        2 
  28  chr28_24801873     HPrz    A    T        1      2        2 
  28  chr28_24801873     ZBoe    A    T        0      0        2 
  28  chr28_24801873     ZGre    A    T        0      0        2 
  28  chr28_24801873     ZHar    A    T        0      0        2 
  28  chr28_24801873   Sample    A    T        0      0        2 
  28  chr28_24810312     AAsi    C    A        0      0        2 
  28  chr28_24810312     AKia    C    A        0      0        2 
  28  chr28_24810312     AOna    C    A        0      0        2 
  28  chr28_24810312     ASom    C    A        0      0        2 
  28  chr28_24810312     HCab    C    A        0      0        2 
  28  chr28_24810312     HPrz    C    A        0      0        2 
  28  chr28_24810312     ZBoe    C    A        1      2        2 
  28  chr28_24810312     ZGre    C    A        0      0        2 
  28  chr28_24810312     ZHar    C    A        0      0        2 
  28  chr28_24810312   Sample    C    A        0      0        2 
  28  chr28_24825108     AAsi    A    C        0      0        2 
  28  chr28_24825108     AKia    A    C        0      0        2 
  28  chr28_24825108     AOna    A    C        0      0        2 
  28  chr28_24825108     ASom    A    C        0      0        2 
  28  chr28_24825108     HCab    A    C        0      0        2 
```
