## Supplementary File 5. Zonkey (Schubert et al. 2017) report for donkey specimen Ancient5. for "No genetic evidence yet for hinnies at Mazongshan (400-160 BCE), northwestern China": excl_ts.frq.strat (part 87 of 91)

```
  28  chr28_24825108     HPrz    A    C        0      0        2 
  28  chr28_24825108     ZBoe    A    C        0      0        2 
  28  chr28_24825108     ZGre    A    C      0.5      1        2 
  28  chr28_24825108     ZHar    A    C        0      0        2 
  28  chr28_24825108   Sample    A    C        0      0        2 
  28  chr28_24825304     AAsi    C    A        0      0        2 
  28  chr28_24825304     AKia    C    A        0      0        2 
  28  chr28_24825304     AOna    C    A        0      0        2 
  28  chr28_24825304     ASom    C    A        0      0        2 
  28  chr28_24825304     HCab    C    A        0      0        2 
  28  chr28_24825304     HPrz    C    A        1      2        2 
  28  chr28_24825304     ZBoe    C    A        0      0        2 
  28  chr28_24825304     ZGre    C    A        0      0        2 
  28  chr28_24825304     ZHar    C    A        0      0        2 
  28  chr28_24825304   Sample    C    A        0      0        2 
  28  chr28_24860344     AAsi    C    G        1      2        2 
  28  chr28_24860344     AKia    C    G        0      0        2 
  28  chr28_24860344     AOna    C    G        0      0        2 
  28  chr28_24860344     ASom    C    G      0.5      1        2 
  28  chr28_24860344     HCab    C    G        0      0        2 
  28  chr28_24860344     HPrz    C    G        0      0        2 
  28  chr28_24860344     ZBoe    C    G        0      0        2 
  28  chr28_24860344     ZGre    C    G        0      0        2 
  28  chr28_24860344     ZHar    C    G        0      0        2 
  28  chr28_24860344   Sample    C    G        1      2        2 
  28  chr28_24882289     AAsi    A    C        0      0        2 
  28  chr28_24882289     AKia    A    C        0      0        2 
  28  chr28_24882289     AOna    A    C        0      0        2 
  28  chr28_24882289     ASom    A    C        0      0        2 
  28  chr28_24882289     HCab    A    C        1      2        2 
  28  chr28_24882289     HPrz    A    C        1      2        2 
  28  chr28_24882289     ZBoe    A    C        0      0        2 
  28  chr28_24882289     ZGre    A    C        0      0        2 
  28  chr28_24882289     ZHar    A    C        0      0        2 
  28  chr28_24882289   Sample    A    C        0      0        2 
  28  chr28_24886718     AAsi    A    C        0      0        2 
  28  chr28_24886718     AKia    A    C        0      0        2 
  28  chr28_24886718     AOna    A    C        0      0        2 
  28  chr28_24886718     ASom    A    C        0      0        2 
  28  chr28_24886718     HCab    A    C        0      0        2 
  28  chr28_24886718     HPrz    A    C        0      0        2 
  28  chr28_24886718     ZBoe    A    C        1      2        2 
  28  chr28_24886718     ZGre    A    C        0      0        2 
  28  chr28_24886718     ZHar    A    C        0      0        2 
  28  chr28_24886718   Sample    A    C        0      0        2 
  28  chr28_24905522     AAsi    C    G        0      0        2 
  28  chr28_24905522     AKia    C    G        0      0        2 
  28  chr28_24905522     AOna    C    G        0      0        2 
  28  chr28_24905522     ASom    C    G        0      0        2 
  28  chr28_24905522     HCab    C    G        0      0        2 
  28  chr28_24905522     HPrz    C    G        0      0        2 
  28  chr28_24905522     ZBoe    C    G      0.5      1        2 
  28  chr28_24905522     ZGre    C    G        0      0        2 
  28  chr28_24905522     ZHar    C    G        0      0        2 
  28  chr28_24905522   Sample    C    G        0      0        2 
  28  chr28_24949512     AAsi    G    T        0      0        2 
  28  chr28_24949512     AKia    G    T        0      0        2 
  28  chr28_24949512     AOna    G    T        0      0        2 
  28  chr28_24949512     ASom    G    T        0      0        2 
  28  chr28_24949512     HCab    G    T        1      2        2 
  28  chr28_24949512     HPrz    G    T        0      0        2 
  28  chr28_24949512     ZBoe    G    T        0      0        2 
  28  chr28_24949512     ZGre    G    T        0      0        2 
  28  chr28_24949512     ZHar    G    T        0      0        2 
  28  chr28_24949512   Sample    G    T        0      0        2 
  28  chr28_24975396     AAsi    A    C        0      0        2 
  28  chr28_24975396     AKia    A    C        0      0        2 
  28  chr28_24975396     AOna    A    C        0      0        2 
  28  chr28_24975396     ASom    A    C        0      0        2 
  28  chr28_24975396     HCab    A    C        1      2        2 
  28  chr28_24975396     HPrz    A    C        0      0        2 
  28  chr28_24975396     ZBoe    A    C        0      0        2 
  28  chr28_24975396     ZGre    A    C        0      0        2 
  28  chr28_24975396     ZHar    A    C        0      0        2 
  28  chr28_24975396   Sample    A    C        0      0        2 
  28  chr28_24988153     AAsi    G    C        0      0        2 
  28  chr28_24988153     AKia    G    C        0      0        2 
  28  chr28_24988153     AOna    G    C        1      2        2 
  28  chr28_24988153     ASom    G    C        0      0        2 
  28  chr28_24988153     HCab    G    C        0      0        2 
  28  chr28_24988153     HPrz    G    C        0      0        2 
  28  chr28_24988153     ZBoe    G    C        0      0        2 
  28  chr28_24988153     ZGre    G    C        0      0        2 
  28  chr28_24988153     ZHar    G    C        0      0        2 
  28  chr28_24988153   Sample    G    C        0      0        2 
  28  chr28_24997277     AAsi    G    T        0      0        2 
  28  chr28_24997277     AKia    G    T        0      0        2 
  28  chr28_24997277     AOna    G    T        0      0        2 
  28  chr28_24997277     ASom    G    T        0      0        2 
  28  chr28_24997277     HCab    G    T        1      2        2 
  28  chr28_24997277     HPrz    G    T        1      2        2 
  28  chr28_24997277     ZBoe    G    T        0      0        2 
  28  chr28_24997277     ZGre    G    T        0      0        2 
  28  chr28_24997277     ZHar    G    T        0      0        2 
  28  chr28_24997277   Sample    G    T        0      0        2 
  28  chr28_24998308     AAsi    G    C        0      0        2 
  28  chr28_24998308     AKia    G    C        0      0        2 
  28  chr28_24998308     AOna    G    C        0      0        2 
  28  chr28_24998308     ASom    G    C        0      0        2 
  28  chr28_24998308     HCab    G    C      0.5      1        2 
  28  chr28_24998308     HPrz    G    C        0      0        2 
  28  chr28_24998308     ZBoe    G    C        0      0        2 
  28  chr28_24998308     ZGre    G    C        0      0        2 
  28  chr28_24998308     ZHar    G    C        0      0        2 
  28  chr28_24998308   Sample    G    C        0      0        2 
  28  chr28_25003119     AAsi    G    T        0      0        2 
  28  chr28_25003119     AKia    G    T        0      0        2 
  28  chr28_25003119     AOna    G    T        0      0        2 
  28  chr28_25003119     ASom    G    T        0      0        2 
  28  chr28_25003119     HCab    G    T        1      2        2 
  28  chr28_25003119     HPrz    G    T        1      2        2 
  28  chr28_25003119     ZBoe    G    T        0      0        2 
  28  chr28_25003119     ZGre    G    T        0      0        2 
  28  chr28_25003119     ZHar    G    T        0      0        2 
  28  chr28_25003119   Sample    G    T        0      0        2 
  28  chr28_25030550     AAsi    T    G        0      0        2 
  28  chr28_25030550     AKia    T    G        0      0        2 
  28  chr28_25030550     AOna    T    G        0      0        2 
  28  chr28_25030550     ASom    T    G        0      0        2 
  28  chr28_25030550     HCab    T    G      0.5      1        2 
  28  chr28_25030550     HPrz    T    G        0      0        2 
  28  chr28_25030550     ZBoe    T    G        0      0        2 
  28  chr28_25030550     ZGre    T    G        0      0        2 
  28  chr28_25030550     ZHar    T    G        0      0        2 
  28  chr28_25030550   Sample    T    G        0      0        2 
  28  chr28_25064579     AAsi    C    G        0      0        2 
  28  chr28_25064579     AKia    C    G        0      0        2 
  28  chr28_25064579     AOna    C    G        0      0        2 
  28  chr28_25064579     ASom    C    G        0      0        2 
  28  chr28_25064579     HCab    C    G        1      2        2 
  28  chr28_25064579     HPrz    C    G        1      2        2 
  28  chr28_25064579     ZBoe    C    G        0      0        2 
  28  chr28_25064579     ZGre    C    G        0      0        2 
  28  chr28_25064579     ZHar    C    G        0      0        2 
  28  chr28_25064579   Sample    C    G        0      0        2 
  28  chr28_25065799     AAsi    A    C        0      0        2 
  28  chr28_25065799     AKia    A    C        0      0        2 
  28  chr28_25065799     AOna    A    C        0      0        2 
  28  chr28_25065799     ASom    A    C        0      0        2 
  28  chr28_25065799     HCab    A    C        0      0        2 
  28  chr28_25065799     HPrz    A    C        0      0        2 
  28  chr28_25065799     ZBoe    A    C        0      0        2 
  28  chr28_25065799     ZGre    A    C        1      2        2 
  28  chr28_25065799     ZHar    A    C        0      0        2 
  28  chr28_25065799   Sample    A    C        0      0        2 
  28  chr28_25081737     AAsi    T    G        0      0        2 
  28  chr28_25081737     AKia    T    G        0      0        2 
  28  chr28_25081737     AOna    T    G        0      0        2 
  28  chr28_25081737     ASom    T    G        0      0        2 
  28  chr28_25081737     HCab    T    G        0      0        2 
  28  chr28_25081737     HPrz    T    G        0      0        2 
  28  chr28_25081737     ZBoe    T    G        0      0        2 
  28  chr28_25081737     ZGre    T    G        0      0        2 
  28  chr28_25081737     ZHar    T    G        1      2        2 
  28  chr28_25081737   Sample    T    G        0      0        2 
  28  chr28_25114693     AAsi    A    T        0      0        2 
  28  chr28_25114693     AKia    A    T        0      0        2 
  28  chr28_25114693     AOna    A    T        0      0        2 
  28  chr28_25114693     ASom    A    T        0      0        2 
  28  chr28_25114693     HCab    A    T        0      0        2 
  28  chr28_25114693     HPrz    A    T        0      0        2 
  28  chr28_25114693     ZBoe    A    T        0      0        2 
  28  chr28_25114693     ZGre    A    T        1      2        2 
  28  chr28_25114693     ZHar    A    T        0      0        2 
  28  chr28_25114693   Sample    A    T        0      0        2 
  28  chr28_25133188     AAsi    C    G        0      0        2 
  28  chr28_25133188     AKia    C    G        0      0        2 
  28  chr28_25133188     AOna    C    G        0      0        2 
  28  chr28_25133188     ASom    C    G        0      0        2 
  28  chr28_25133188     HCab    C    G        1      2        2 
  28  chr28_25133188     HPrz    C    G        1      2        2 
  28  chr28_25133188     ZBoe    C    G        0      0        2 
  28  chr28_25133188     ZGre    C    G        0      0        2 
  28  chr28_25133188     ZHar    C    G        0      0        2 
  28  chr28_25133188   Sample    C    G        0      0        2 
  28  chr28_25139515     AAsi    A    T        0      0        2 
  28  chr28_25139515     AKia    A    T        0      0        2 
  28  chr28_25139515     AOna    A    T        0      0        2 
  28  chr28_25139515     ASom    A    T        0      0        2 
  28  chr28_25139515     HCab    A    T      0.5      1        2 
  28  chr28_25139515     HPrz    A    T        0      0        2 
  28  chr28_25139515     ZBoe    A    T        0      0        2 
  28  chr28_25139515     ZGre    A    T        0      0        2 
  28  chr28_25139515     ZHar    A    T        0      0        2 
  28  chr28_25139515   Sample    A    T        0      0        2 
  28  chr28_25232017     AAsi    A    T        0      0        2 
  28  chr28_25232017     AKia    A    T        0      0        2 
  28  chr28_25232017     AOna    A    T        0      0        2 
  28  chr28_25232017     ASom    A    T        0      0        2 
  28  chr28_25232017     HCab    A    T        1      2        2 
  28  chr28_25232017     HPrz    A    T        1      2        2 
  28  chr28_25232017     ZBoe    A    T        0      0        2 
  28  chr28_25232017     ZGre    A    T        0      0        2 
  28  chr28_25232017     ZHar    A    T        0      0        2 
  28  chr28_25232017   Sample    A    T        0      0        2 
  28  chr28_25235125     AAsi    C    A        0      0        2 
  28  chr28_25235125     AKia    C    A        0      0        2 
  28  chr28_25235125     AOna    C    A        0      0        2 
  28  chr28_25235125     ASom    C    A        0      0        2 
  28  chr28_25235125     HCab    C    A        0      0        2 
  28  chr28_25235125     HPrz    C    A        0      0        2 
  28  chr28_25235125     ZBoe    C    A        0      0        2 
  28  chr28_25235125     ZGre    C    A      0.5      1        2 
  28  chr28_25235125     ZHar    C    A        0      0        2 
  28  chr28_25235125   Sample    C    A        0      0        2 
  28  chr28_25238739     AAsi    A    C        0      0        2 
  28  chr28_25238739     AKia    A    C        0      0        2 
  28  chr28_25238739     AOna    A    C        0      0        2 
  28  chr28_25238739     ASom    A    C        0      0        2 
  28  chr28_25238739     HCab    A    C        0      0        2 
  28  chr28_25238739     HPrz    A    C        0      0        2 
  28  chr28_25238739     ZBoe    A    C        0      0        2 
  28  chr28_25238739     ZGre    A    C        0      0        2 
  28  chr28_25238739     ZHar    A    C        1      2        2 
  28  chr28_25238739   Sample    A    C        0      0        2 
  28  chr28_25259534     AAsi    A    C        0      0        2 
  28  chr28_25259534     AKia    A    C        0      0        2 
  28  chr28_25259534     AOna    A    C        0      0        2 
  28  chr28_25259534     ASom    A    C        0      0        2 
  28  chr28_25259534     HCab    A    C        1      2        2 
  28  chr28_25259534     HPrz    A    C        1      2        2 
  28  chr28_25259534     ZBoe    A    C        0      0        2 
  28  chr28_25259534     ZGre    A    C        0      0        2 
  28  chr28_25259534     ZHar    A    C        0      0        2 
  28  chr28_25259534   Sample    A    C        0      0        2 
  28  chr28_25273193     AAsi    G    T        0      0        2 
  28  chr28_25273193     AKia    G    T        0      0        2 
  28  chr28_25273193     AOna    G    T        0      0        2 
  28  chr28_25273193     ASom    G    T        0      0        2 
  28  chr28_25273193     HCab    G    T      0.5      1        2 
  28  chr28_25273193     HPrz    G    T        0      0        2 
  28  chr28_25273193     ZBoe    G    T        0      0        2 
  28  chr28_25273193     ZGre    G    T        0      0        2 
  28  chr28_25273193     ZHar    G    T        0      0        2 
  28  chr28_25273193   Sample    G    T        0      0        2 
  28  chr28_25324125     AAsi    G    C        0      0        2 
  28  chr28_25324125     AKia    G    C        0      0        2 
  28  chr28_25324125     AOna    G    C        0      0        2 
  28  chr28_25324125     ASom    G    C        0      0        2 
  28  chr28_25324125     HCab    G    C        0      0        2 
  28  chr28_25324125     HPrz    G    C        0      0        2 
  28  chr28_25324125     ZBoe    G    C        0      0        2 
  28  chr28_25324125     ZGre    G    C        0      0        2 
  28  chr28_25324125     ZHar    G    C      0.5      1        2 
  28  chr28_25324125   Sample    G    C        0      0        2 
  28  chr28_25353993     AAsi    A    T        0      0        2 
  28  chr28_25353993     AKia    A    T      0.5      1        2 
  28  chr28_25353993     AOna    A    T        0      0        2 
  28  chr28_25353993     ASom    A    T        0      0        2 
  28  chr28_25353993     HCab    A    T        0      0        2 
  28  chr28_25353993     HPrz    A    T        0      0        2 
  28  chr28_25353993     ZBoe    A    T        0      0        2 
  28  chr28_25353993     ZGre    A    T        0      0        2 
  28  chr28_25353993     ZHar    A    T        0      0        2 
  28  chr28_25353993   Sample    A    T        0      0        2 
  28  chr28_25409568     AAsi    T    G        0      0        2 
  28  chr28_25409568     AKia    T    G        0      0        2 
  28  chr28_25409568     AOna    T    G        0      0        2 
  28  chr28_25409568     ASom    T    G        0      0        2 
  28  chr28_25409568     HCab    T    G        1      2        2 
  28  chr28_25409568     HPrz    T    G        1      2        2 
  28  chr28_25409568     ZBoe    T    G        0      0        2 
  28  chr28_25409568     ZGre    T    G        0      0        2 
  28  chr28_25409568     ZHar    T    G        0      0        2 
  28  chr28_25409568   Sample    T    G        0      0        2 
  28  chr28_25425933     AAsi    C    G        0      0        2 
  28  chr28_25425933     AKia    C    G        0      0        2 
  28  chr28_25425933     AOna    C    G        0      0        2 
  28  chr28_25425933     ASom    C    G        0      0        2 
  28  chr28_25425933     HCab    C    G        0      0        2 
  28  chr28_25425933     HPrz    C    G        0      0        2 
  28  chr28_25425933     ZBoe    C    G      0.5      1        2 
  28  chr28_25425933     ZGre    C    G        0      0        2 
  28  chr28_25425933     ZHar    C    G        0      0        2 
  28  chr28_25425933   Sample    C    G        0      0        2 
  28  chr28_25437244     AAsi    C    A        0      0        2 
  28  chr28_25437244     AKia    C    A        0      0        2 
  28  chr28_25437244     AOna    C    A        0      0        2 
  28  chr28_25437244     ASom    C    A        0      0        2 
  28  chr28_25437244     HCab    C    A        0      0        2 
  28  chr28_25437244     HPrz    C    A        0      0        2 
  28  chr28_25437244     ZBoe    C    A        1      2        2 
  28  chr28_25437244     ZGre    C    A        1      2        2 
  28  chr28_25437244     ZHar    C    A        1      2        2 
  28  chr28_25437244   Sample    C    A        0      0        2 
  28  chr28_25442955     AAsi    G    T        1      2        2 
  28  chr28_25442955     AKia    G    T        1      2        2 
  28  chr28_25442955     AOna    G    T        1      2        2 
  28  chr28_25442955     ASom    G    T        1      2        2 
  28  chr28_25442955     HCab    G    T        0      0        2 
  28  chr28_25442955     HPrz    G    T        0      0        2 
  28  chr28_25442955     ZBoe    G    T        0      0        2 
  28  chr28_25442955     ZGre    G    T        0      0        2 
  28  chr28_25442955     ZHar    G    T        0      0        2 
  28  chr28_25442955   Sample    G    T        1      2        2 
  28  chr28_25502570     AAsi    C    G        0      0        2 
  28  chr28_25502570     AKia    C    G        0      0        2 
  28  chr28_25502570     AOna    C    G        0      0        2 
  28  chr28_25502570     ASom    C    G        0      0        2 
  28  chr28_25502570     HCab    C    G        1      2        2 
  28  chr28_25502570     HPrz    C    G        1      2        2 
  28  chr28_25502570     ZBoe    C    G        0      0        2 
  28  chr28_25502570     ZGre    C    G        0      0        2 
  28  chr28_25502570     ZHar    C    G        0      0        2 
  28  chr28_25502570   Sample    C    G        0      0        2 
  28  chr28_25508575     AAsi    G    T        0      0        2 
  28  chr28_25508575     AKia    G    T        1      2        2 
  28  chr28_25508575     AOna    G    T        0      0        2 
  28  chr28_25508575     ASom    G    T        0      0        2 
  28  chr28_25508575     HCab    G    T        0      0        2 
  28  chr28_25508575     HPrz    G    T        0      0        2 
  28  chr28_25508575     ZBoe    G    T        0      0        2 
  28  chr28_25508575     ZGre    G    T        0      0        2 
  28  chr28_25508575     ZHar    G    T        0      0        2 
  28  chr28_25508575   Sample    G    T        0      0        2 
  28  chr28_25541235     AAsi    T    G        0      0        2 
  28  chr28_25541235     AKia    T    G        0      0        2 
  28  chr28_25541235     AOna    T    G        1      2        2 
  28  chr28_25541235     ASom    T    G        0      0        2 
  28  chr28_25541235     HCab    T    G        0      0        2 
  28  chr28_25541235     HPrz    T    G        0      0        2 
  28  chr28_25541235     ZBoe    T    G        0      0        2 
  28  chr28_25541235     ZGre    T    G        0      0        2 
  28  chr28_25541235     ZHar    T    G        0      0        2 
  28  chr28_25541235   Sample    T    G        0      0        2 
  28  chr28_25542540     AAsi    G    C        0      0        2 
  28  chr28_25542540     AKia    G    C        0      0        2 
  28  chr28_25542540     AOna    G    C        0      0        2 
  28  chr28_25542540     ASom    G    C        0      0        2 
  28  chr28_25542540     HCab    G    C        0      0        2 
  28  chr28_25542540     HPrz    G    C        0      0        2 
  28  chr28_25542540     ZBoe    G    C        0      0        2 
  28  chr28_25542540     ZGre    G    C        1      2        2 
  28  chr28_25542540     ZHar    G    C        1      2        2 
  28  chr28_25542540   Sample    G    C        0      0        2 
  28  chr28_25551872     AAsi    C    A        0      0        2 
  28  chr28_25551872     AKia    C    A        0      0        2 
  28  chr28_25551872     AOna    C    A        0      0        2 
  28  chr28_25551872     ASom    C    A        0      0        2 
  28  chr28_25551872     HCab    C    A        1      2        2 
  28  chr28_25551872     HPrz    C    A        1      2        2 
  28  chr28_25551872     ZBoe    C    A        0      0        2 
  28  chr28_25551872     ZGre    C    A        0      0        2 
  28  chr28_25551872     ZHar    C    A        0      0        2 
  28  chr28_25551872   Sample    C    A        0      0        2 
  28  chr28_25561949     AAsi    A    C        1      2        2 
  28  chr28_25561949     AKia    A    C        0      0        2 
  28  chr28_25561949     AOna    A    C        0      0        2 
  28  chr28_25561949     ASom    A    C        1      2        2 
  28  chr28_25561949     HCab    A    C        0      0        2 
  28  chr28_25561949     HPrz    A    C        0      0        2 
  28  chr28_25561949     ZBoe    A    C        0      0        2 
  28  chr28_25561949     ZGre    A    C        0      0        2 
  28  chr28_25561949     ZHar    A    C        0      0        2 
  28  chr28_25561949   Sample    A    C        1      2        2 
  28  chr28_25571523     AAsi    G    C        0      0        2 
  28  chr28_25571523     AKia    G    C        0      0        2 
  28  chr28_25571523     AOna    G    C        1      2        2 
  28  chr28_25571523     ASom    G    C        0      0        2 
  28  chr28_25571523     HCab    G    C        0      0        2 
  28  chr28_25571523     HPrz    G    C        0      0        2 
  28  chr28_25571523     ZBoe    G    C        0      0        2 
  28  chr28_25571523     ZGre    G    C        0      0        2 
  28  chr28_25571523     ZHar    G    C        0      0        2 
  28  chr28_25571523   Sample    G    C        0      0        2 
  28  chr28_25571894     AAsi    C    G        0      0        2 
  28  chr28_25571894     AKia    C    G        0      0        2 
  28  chr28_25571894     AOna    C    G        0      0        2 
  28  chr28_25571894     ASom    C    G        0      0        2 
  28  chr28_25571894     HCab    C    G        0      0        2 
  28  chr28_25571894     HPrz    C    G        0      0        2 
  28  chr28_25571894     ZBoe    C    G        0      0        2 
  28  chr28_25571894     ZGre    C    G        0      0        2 
  28  chr28_25571894     ZHar    C    G        1      2        2 
  28  chr28_25571894   Sample    C    G        0      0        2 
  28  chr28_25586707     AAsi    G    T        0      0        2 
  28  chr28_25586707     AKia    G    T        0      0        2 
  28  chr28_25586707     AOna    G    T        0      0        2 
  28  chr28_25586707     ASom    G    T        0      0        2 
  28  chr28_25586707     HCab    G    T        0      0        2 
  28  chr28_25586707     HPrz    G    T        0      0        2 
  28  chr28_25586707     ZBoe    G    T        0      0        2 
  28  chr28_25586707     ZGre    G    T        1      2        2 
  28  chr28_25586707     ZHar    G    T        1      2        2 
  28  chr28_25586707   Sample    G    T        0      0        2 
  28  chr28_25611835     AAsi    C    A        0      0        2 
  28  chr28_25611835     AKia    C    A        0      0        2 
  28  chr28_25611835     AOna    C    A        0      0        2 
  28  chr28_25611835     ASom    C    A        0      0        2 
  28  chr28_25611835     HCab    C    A        0      0        2 
  28  chr28_25611835     HPrz    C    A        0      0        2 
  28  chr28_25611835     ZBoe    C    A      0.5      1        2 
  28  chr28_25611835     ZGre    C    A        0      0        2 
  28  chr28_25611835     ZHar    C    A        0      0        2 
  28  chr28_25611835   Sample    C    A        0      0        2 
  28  chr28_25613633     AAsi    A    T        0      0        2 
  28  chr28_25613633     AKia    A    T        0      0        2 
  28  chr28_25613633     AOna    A    T        0      0        2 
  28  chr28_25613633     ASom    A    T        0      0        2 
  28  chr28_25613633     HCab    A    T        1      2        2 
  28  chr28_25613633     HPrz    A    T        1      2        2 
  28  chr28_25613633     ZBoe    A    T        0      0        2 
  28  chr28_25613633     ZGre    A    T        0      0        2 
  28  chr28_25613633     ZHar    A    T        0      0        2 
  28  chr28_25613633   Sample    A    T        0      0        2 
  28  chr28_25623207     AAsi    C    G        0      0        2 
  28  chr28_25623207     AKia    C    G        0      0        2 
  28  chr28_25623207     AOna    C    G        0      0        2 
  28  chr28_25623207     ASom    C    G        0      0        2 
  28  chr28_25623207     HCab    C    G        1      2        2 
  28  chr28_25623207     HPrz    C    G        1      2        2 
  28  chr28_25623207     ZBoe    C    G        0      0        2 
  28  chr28_25623207     ZGre    C    G        0      0        2 
  28  chr28_25623207     ZHar    C    G        0      0        2 
  28  chr28_25623207   Sample    C    G        0      0        2 
  28  chr28_25637909     AAsi    T    A        0      0        2 
  28  chr28_25637909     AKia    T    A        0      0        2 
  28  chr28_25637909     AOna    T    A        0      0        2 
  28  chr28_25637909     ASom    T    A        0      0        2 
  28  chr28_25637909     HCab    T    A        1      2        2 
  28  chr28_25637909     HPrz    T    A        1      2        2 
  28  chr28_25637909     ZBoe    T    A        0      0        2 
  28  chr28_25637909     ZGre    T    A        0      0        2 
  28  chr28_25637909     ZHar    T    A        0      0        2 
  28  chr28_25637909   Sample    T    A        0      0        2 
  28  chr28_25644085     AAsi    G    C        1      2        2 
  28  chr28_25644085     AKia    G    C        0      0        2 
  28  chr28_25644085     AOna    G    C        0      0        2 
  28  chr28_25644085     ASom    G    C        1      2        2 
  28  chr28_25644085     HCab    G    C        0      0        2 
  28  chr28_25644085     HPrz    G    C        0      0        2 
  28  chr28_25644085     ZBoe    G    C        0      0        2 
  28  chr28_25644085     ZGre    G    C        0      0        2 
  28  chr28_25644085     ZHar    G    C        0      0        2 
  28  chr28_25644085   Sample    G    C        1      2        2 
  28  chr28_25644301     AAsi    C    A        0      0        2 
  28  chr28_25644301     AKia    C    A        0      0        2 
  28  chr28_25644301     AOna    C    A        0      0        2 
  28  chr28_25644301     ASom    C    A        0      0        2 
  28  chr28_25644301     HCab    C    A        1      2        2 
  28  chr28_25644301     HPrz    C    A        1      2        2 
  28  chr28_25644301     ZBoe    C    A        0      0        2 
  28  chr28_25644301     ZGre    C    A        0      0        2 
  28  chr28_25644301     ZHar    C    A        0      0        2 
  28  chr28_25644301   Sample    C    A        0      0        2 
  28  chr28_25683077     AAsi    A    C        0      0        2 
  28  chr28_25683077     AKia    A    C        0      0        2 
  28  chr28_25683077     AOna    A    C        1      2        2 
  28  chr28_25683077     ASom    A    C        0      0        2 
  28  chr28_25683077     HCab    A    C        0      0        2 
  28  chr28_25683077     HPrz    A    C        0      0        2 
  28  chr28_25683077     ZBoe    A    C        0      0        2 
  28  chr28_25683077     ZGre    A    C        0      0        2 
  28  chr28_25683077     ZHar    A    C        0      0        2 
  28  chr28_25683077   Sample    A    C        0      0        2 
  28  chr28_25690107     AAsi    T    G        0      0        2 
  28  chr28_25690107     AKia    T    G        0      0        2 
  28  chr28_25690107     AOna    T    G        0      0        2 
  28  chr28_25690107     ASom    T    G        0      0        2 
  28  chr28_25690107     HCab    T    G        1      2        2 
  28  chr28_25690107     HPrz    T    G        1      2        2 
  28  chr28_25690107     ZBoe    T    G        0      0        2 
  28  chr28_25690107     ZGre    T    G        0      0        2 
  28  chr28_25690107     ZHar    T    G        0      0        2 
  28  chr28_25690107   Sample    T    G        0      0        2 
  28  chr28_25705007     AAsi    T    G        0      0        2 
  28  chr28_25705007     AKia    T    G        0      0        2 
  28  chr28_25705007     AOna    T    G        1      2        2 
  28  chr28_25705007     ASom    T    G        0      0        2 
  28  chr28_25705007     HCab    T    G        0      0        2 
  28  chr28_25705007     HPrz    T    G        0      0        2 
  28  chr28_25705007     ZBoe    T    G        0      0        2 
  28  chr28_25705007     ZGre    T    G        0      0        2 
  28  chr28_25705007     ZHar    T    G        0      0        2 
  28  chr28_25705007   Sample    T    G        0      0        2 
  28  chr28_25705276     AAsi    A    C        0      0        2 
  28  chr28_25705276     AKia    A    C        1      2        2 
  28  chr28_25705276     AOna    A    C        0      0        2 
  28  chr28_25705276     ASom    A    C        0      0        2 
  28  chr28_25705276     HCab    A    C        0      0        2 
  28  chr28_25705276     HPrz    A    C        0      0        2 
  28  chr28_25705276     ZBoe    A    C        0      0        2 
  28  chr28_25705276     ZGre    A    C        0      0        2 
  28  chr28_25705276     ZHar    A    C        0      0        2 
  28  chr28_25705276   Sample    A    C        0      0        2 
  28  chr28_25705487     AAsi    C    A        0      0        2 
  28  chr28_25705487     AKia    C    A        0      0        2 
  28  chr28_25705487     AOna    C    A        0      0        2 
  28  chr28_25705487     ASom    C    A        0      0        2 
  28  chr28_25705487     HCab    C    A        1      2        2 
  28  chr28_25705487     HPrz    C    A        1      2        2 
  28  chr28_25705487     ZBoe    C    A        0      0        2 
  28  chr28_25705487     ZGre    C    A        0      0        2 
  28  chr28_25705487     ZHar    C    A        0      0        2 
  28  chr28_25705487   Sample    C    A        0      0        2 
  28  chr28_25797880     AAsi    A    C        0      0        2 
  28  chr28_25797880     AKia    A    C        0      0        2 
  28  chr28_25797880     AOna    A    C        0      0        2 
  28  chr28_25797880     ASom    A    C        0      0        2 
  28  chr28_25797880     HCab    A    C        0      0        2 
  28  chr28_25797880     HPrz    A    C        0      0        2 
  28  chr28_25797880     ZBoe    A    C        0      0        2 
  28  chr28_25797880     ZGre    A    C        0      0        2 
  28  chr28_25797880     ZHar    A    C        1      2        2 
  28  chr28_25797880   Sample    A    C        0      0        2 
  28  chr28_25798851     AAsi    A    C        0      0        2 
  28  chr28_25798851     AKia    A    C        0      0        2 
  28  chr28_25798851     AOna    A    C        0      0        2 
  28  chr28_25798851     ASom    A    C        0      0        2 
  28  chr28_25798851     HCab    A    C      0.5      1        2 
  28  chr28_25798851     HPrz    A    C        0      0        2 
  28  chr28_25798851     ZBoe    A    C        0      0        2 
  28  chr28_25798851     ZGre    A    C        0      0        2 
  28  chr28_25798851     ZHar    A    C        0      0        2 
  28  chr28_25798851   Sample    A    C        0      0        2 
  28  chr28_25809508     AAsi    C    A        0      0        2 
  28  chr28_25809508     AKia    C    A        0      0        2 
  28  chr28_25809508     AOna    C    A        0      0        2 
  28  chr28_25809508     ASom    C    A        0      0        2 
  28  chr28_25809508     HCab    C    A        0      0        2 
  28  chr28_25809508     HPrz    C    A        0      0        2 
  28  chr28_25809508     ZBoe    C    A      0.5      1        2 
  28  chr28_25809508     ZGre    C    A        0      0        2 
  28  chr28_25809508     ZHar    C    A        0      0        2 
  28  chr28_25809508   Sample    C    A        0      0        2 
  28  chr28_25810150     AAsi    C    G        0      0        2 
  28  chr28_25810150     AKia    C    G        0      0        2 
  28  chr28_25810150     AOna    C    G        0      0        2 
  28  chr28_25810150     ASom    C    G        0      0        2 
  28  chr28_25810150     HCab    C    G        0      0        2 
  28  chr28_25810150     HPrz    C    G        0      0        2 
  28  chr28_25810150     ZBoe    C    G        1      2        2 
  28  chr28_25810150     ZGre    C    G        1      2        2 
  28  chr28_25810150     ZHar    C    G        1      2        2 
  28  chr28_25810150   Sample    C    G        0      0        2 
  28  chr28_25821116     AAsi    C    G        0      0        2 
  28  chr28_25821116     AKia    C    G        0      0        2 
  28  chr28_25821116     AOna    C    G        0      0        2 
  28  chr28_25821116     ASom    C    G        0      0        2 
  28  chr28_25821116     HCab    C    G        1      2        2 
  28  chr28_25821116     HPrz    C    G        1      2        2 
  28  chr28_25821116     ZBoe    C    G        0      0        2 
  28  chr28_25821116     ZGre    C    G        0      0        2 
  28  chr28_25821116     ZHar    C    G        0      0        2 
  28  chr28_25821116   Sample    C    G        0      0        2 
  28  chr28_25829543     AAsi    A    T        0      0        2 
  28  chr28_25829543     AKia    A    T        0      0        2 
  28  chr28_25829543     AOna    A    T        1      2        2 
  28  chr28_25829543     ASom    A    T        0      0        2 
  28  chr28_25829543     HCab    A    T        0      0        2 
  28  chr28_25829543     HPrz    A    T        0      0        2 
  28  chr28_25829543     ZBoe    A    T        0      0        2 
  28  chr28_25829543     ZGre    A    T        0      0        2 
  28  chr28_25829543     ZHar    A    T        0      0        2 
  28  chr28_25829543   Sample    A    T        0      0        2 
  28  chr28_25833524     AAsi    A    C        1      2        2 
  28  chr28_25833524     AKia    A    C        0      0        2 
  28  chr28_25833524     AOna    A    C        0      0        2 
  28  chr28_25833524     ASom    A    C        1      2        2 
  28  chr28_25833524     HCab    A    C        0      0        2 
  28  chr28_25833524     HPrz    A    C        0      0        2 
  28  chr28_25833524     ZBoe    A    C        0      0        2 
  28  chr28_25833524     ZGre    A    C        0      0        2 
  28  chr28_25833524     ZHar    A    C        0      0        2 
  28  chr28_25833524   Sample    A    C        1      2        2 
  28  chr28_25837356     AAsi    T    G        0      0        2 
  28  chr28_25837356     AKia    T    G        0      0        2 
  28  chr28_25837356     AOna    T    G        0      0        2 
  28  chr28_25837356     ASom    T    G        0      0        2 
  28  chr28_25837356     HCab    T    G        0      0        2 
  28  chr28_25837356     HPrz    T    G        0      0        2 
  28  chr28_25837356     ZBoe    T    G        1      2        2 
  28  chr28_25837356     ZGre    T    G        0      0        2 
  28  chr28_25837356     ZHar    T    G        0      0        2 
  28  chr28_25837356   Sample    T    G        0      0        2 
  28  chr28_25853732     AAsi    G    C        0      0        2 
  28  chr28_25853732     AKia    G    C        0      0        2 
  28  chr28_25853732     AOna    G    C        0      0        2 
  28  chr28_25853732     ASom    G    C        0      0        2 
  28  chr28_25853732     HCab    G    C        0      0        2 
  28  chr28_25853732     HPrz    G    C        0      0        2 
  28  chr28_25853732     ZBoe    G    C        0      0        2 
  28  chr28_25853732     ZGre    G    C      0.5      1        2 
  28  chr28_25853732     ZHar    G    C        0      0        2 
  28  chr28_25853732   Sample    G    C        0      0        2 
  28  chr28_25866546     AAsi    T    A        0      0        2 
  28  chr28_25866546     AKia    T    A        0      0        2 
  28  chr28_25866546     AOna    T    A        0      0        2 
  28  chr28_25866546     ASom    T    A        0      0        2 
  28  chr28_25866546     HCab    T    A        1      2        2 
  28  chr28_25866546     HPrz    T    A        1      2        2 
  28  chr28_25866546     ZBoe    T    A        0      0        2 
  28  chr28_25866546     ZGre    T    A        0      0        2 
  28  chr28_25866546     ZHar    T    A        0      0        2 
  28  chr28_25866546   Sample    T    A        0      0        2 
  28  chr28_25917410     AAsi    A    C        0      0        2 
  28  chr28_25917410     AKia    A    C        0      0        2 
  28  chr28_25917410     AOna    A    C        0      0        2 
  28  chr28_25917410     ASom    A    C        0      0        2 
  28  chr28_25917410     HCab    A    C        0      0        2 
  28  chr28_25917410     HPrz    A    C        0      0        2 
  28  chr28_25917410     ZBoe    A    C      0.5      1        2 
  28  chr28_25917410     ZGre    A    C        0      0        2 
  28  chr28_25917410     ZHar    A    C        0      0        2 
  28  chr28_25917410   Sample    A    C        0      0        2 
  28  chr28_25927961     AAsi    A    C        0      0        2 
  28  chr28_25927961     AKia    A    C        0      0        2 
  28  chr28_25927961     AOna    A    C        0      0        2 
  28  chr28_25927961     ASom    A    C        0      0        2 
  28  chr28_25927961     HCab    A    C        0      0        2 
  28  chr28_25927961     HPrz    A    C        0      0        2 
  28  chr28_25927961     ZBoe    A    C      0.5      1        2 
  28  chr28_25927961     ZGre    A    C        0      0        2 
  28  chr28_25927961     ZHar    A    C        0      0        2 
  28  chr28_25927961   Sample    A    C        0      0        2 
  28  chr28_25947601     AAsi    G    T        1      2        2 
  28  chr28_25947601     AKia    G    T        0      0        2 
  28  chr28_25947601     AOna    G    T        0      0        2 
  28  chr28_25947601     ASom    G    T        1      2        2 
  28  chr28_25947601     HCab    G    T        0      0        2 
  28  chr28_25947601     HPrz    G    T        0      0        2 
  28  chr28_25947601     ZBoe    G    T        0      0        2 
  28  chr28_25947601     ZGre    G    T        0      0        2 
  28  chr28_25947601     ZHar    G    T        0      0        2 
  28  chr28_25947601   Sample    G    T        1      2        2 
  28  chr28_25949812     AAsi    A    C        0      0        2 
  28  chr28_25949812     AKia    A    C        0      0        2 
  28  chr28_25949812     AOna    A    C        1      2        2 
  28  chr28_25949812     ASom    A    C        0      0        2 
  28  chr28_25949812     HCab    A    C        0      0        2 
  28  chr28_25949812     HPrz    A    C        0      0        2 
  28  chr28_25949812     ZBoe    A    C        0      0        2 
  28  chr28_25949812     ZGre    A    C        0      0        2 
  28  chr28_25949812     ZHar    A    C        0      0        2 
  28  chr28_25949812   Sample    A    C        0      0        2 
  28  chr28_25965178     AAsi    C    G        0      0        2 
  28  chr28_25965178     AKia    C    G        0      0        2 
  28  chr28_25965178     AOna    C    G        0      0        2 
  28  chr28_25965178     ASom    C    G        0      0        2 
  28  chr28_25965178     HCab    C    G        0      0        2 
  28  chr28_25965178     HPrz    C    G        1      2        2 
  28  chr28_25965178     ZBoe    C    G        0      0        2 
  28  chr28_25965178     ZGre    C    G        0      0        2 
  28  chr28_25965178     ZHar    C    G        0      0        2 
  28  chr28_25965178   Sample    C    G        0      0        2 
  28  chr28_26020742     AAsi    T    A        0      0        2 
  28  chr28_26020742     AKia    T    A        0      0        2 
  28  chr28_26020742     AOna    T    A        0      0        2 
  28  chr28_26020742     ASom    T    A        0      0        2 
  28  chr28_26020742     HCab    T    A        0      0        2 
  28  chr28_26020742     HPrz    T    A        0      0        2 
  28  chr28_26020742     ZBoe    T    A        0      0        2 
  28  chr28_26020742     ZGre    T    A        0      0        2 
  28  chr28_26020742     ZHar    T    A      0.5      1        2 
  28  chr28_26020742   Sample    T    A        0      0        2 
  28  chr28_26029329     AAsi    C    A        0      0        2 
  28  chr28_26029329     AKia    C    A        0      0        2 
  28  chr28_26029329     AOna    C    A        0      0        2 
  28  chr28_26029329     ASom    C    A        0      0        2 
  28  chr28_26029329     HCab    C    A      0.5      1        2 
  28  chr28_26029329     HPrz    C    A        0      0        2 
  28  chr28_26029329     ZBoe    C    A        0      0        2 
  28  chr28_26029329     ZGre    C    A        0      0        2 
  28  chr28_26029329     ZHar    C    A        0      0        2 
  28  chr28_26029329   Sample    C    A        0      0        2 
  28  chr28_26029518     AAsi    C    A        0      0        2 
  28  chr28_26029518     AKia    C    A        0      0        2 
  28  chr28_26029518     AOna    C    A        0      0        2 
  28  chr28_26029518     ASom    C    A        0      0        2 
  28  chr28_26029518     HCab    C    A        0      0        2 
  28  chr28_26029518     HPrz    C    A        0      0        2 
  28  chr28_26029518     ZBoe    C    A      0.5      1        2 
  28  chr28_26029518     ZGre    C    A        0      0        2 
  28  chr28_26029518     ZHar    C    A        1      2        2 
  28  chr28_26029518   Sample    C    A        0      0        2 
  28  chr28_26040736     AAsi    G    T        0      0        2 
  28  chr28_26040736     AKia    G    T        0      0        2 
  28  chr28_26040736     AOna    G    T        0      0        2 
  28  chr28_26040736     ASom    G    T        0      0        2 
  28  chr28_26040736     HCab    G    T        1      2        2 
  28  chr28_26040736     HPrz    G    T        1      2        2 
  28  chr28_26040736     ZBoe    G    T        0      0        2 
  28  chr28_26040736     ZGre    G    T        0      0        2 
  28  chr28_26040736     ZHar    G    T        0      0        2 
  28  chr28_26040736   Sample    G    T        0      0        2 
  28  chr28_26041420     AAsi    G    C        0      0        2 
  28  chr28_26041420     AKia    G    C        0      0        2 
  28  chr28_26041420     AOna    G    C        0      0        2 
  28  chr28_26041420     ASom    G    C        0      0        2 
  28  chr28_26041420     HCab    G    C        0      0        2 
  28  chr28_26041420     HPrz    G    C        0      0        2 
  28  chr28_26041420     ZBoe    G    C      0.5      1        2 
  28  chr28_26041420     ZGre    G    C        0      0        2 
  28  chr28_26041420     ZHar    G    C        0      0        2 
  28  chr28_26041420   Sample    G    C        0      0        2 
  28  chr28_26042143     AAsi    T    G        0      0        2 
  28  chr28_26042143     AKia    T    G        0      0        2 
  28  chr28_26042143     AOna    T    G        0      0        2 
  28  chr28_26042143     ASom    T    G        0      0        2 
  28  chr28_26042143     HCab    T    G        0      0        2 
  28  chr28_26042143     HPrz    T    G        0      0        2 
  28  chr28_26042143     ZBoe    T    G        0      0        2 
  28  chr28_26042143     ZGre    T    G        0      0        2 
  28  chr28_26042143     ZHar    T    G        1      2        2 
  28  chr28_26042143   Sample    T    G        0      0        2 
  28  chr28_26070951     AAsi    C    A        0      0        2 
  28  chr28_26070951     AKia    C    A        0      0        2 
  28  chr28_26070951     AOna    C    A        0      0        2 
  28  chr28_26070951     ASom    C    A        0      0        2 
  28  chr28_26070951     HCab    C    A        0      0        2 
  28  chr28_26070951     HPrz    C    A        0      0        2 
  28  chr28_26070951     ZBoe    C    A        1      2        2 
  28  chr28_26070951     ZGre    C    A        0      0        2 
  28  chr28_26070951     ZHar    C    A        0      0        2 
  28  chr28_26070951   Sample    C    A        0      0        2 
  28  chr28_26100630     AAsi    T    A        0      0        2 
  28  chr28_26100630     AKia    T    A        0      0        2 
  28  chr28_26100630     AOna    T    A        0      0        2 
  28  chr28_26100630     ASom    T    A        0      0        2 
  28  chr28_26100630     HCab    T    A        1      2        2 
  28  chr28_26100630     HPrz    T    A        1      2        2 
  28  chr28_26100630     ZBoe    T    A        0      0        2 
  28  chr28_26100630     ZGre    T    A        1      2        2 
  28  chr28_26100630     ZHar    T    A        0      0        2 
  28  chr28_26100630   Sample    T    A        0      0        2 
  28  chr28_26115682     AAsi    T    G        0      0        2 
  28  chr28_26115682     AKia    T    G        0      0        2 
  28  chr28_26115682     AOna    T    G        0      0        2 
  28  chr28_26115682     ASom    T    G        0      0        2 
  28  chr28_26115682     HCab    T    G        0      0        2 
  28  chr28_26115682     HPrz    T    G        0      0        2 
  28  chr28_26115682     ZBoe    T    G        0      0        2 
  28  chr28_26115682     ZGre    T    G        0      0        2 
  28  chr28_26115682     ZHar    T    G        1      2        2 
  28  chr28_26115682   Sample    T    G        0      0        2 
  28  chr28_26127375     AAsi    G    C        0      0        2 
  28  chr28_26127375     AKia    G    C        0      0        2 
  28  chr28_26127375     AOna    G    C        0      0        2 
  28  chr28_26127375     ASom    G    C        0      0        2 
  28  chr28_26127375     HCab    G    C        1      2        2 
  28  chr28_26127375     HPrz    G    C        1      2        2 
  28  chr28_26127375     ZBoe    G    C        0      0        2 
  28  chr28_26127375     ZGre    G    C        0      0        2 
  28  chr28_26127375     ZHar    G    C        0      0        2 
  28  chr28_26127375   Sample    G    C        0      0        2 
  28  chr28_26132617     AAsi    G    C        0      0        2 
  28  chr28_26132617     AKia    G    C        0      0        2 
  28  chr28_26132617     AOna    G    C        0      0        2 
  28  chr28_26132617     ASom    G    C        0      0        2 
  28  chr28_26132617     HCab    G    C        1      2        2 
  28  chr28_26132617     HPrz    G    C        1      2        2 
  28  chr28_26132617     ZBoe    G    C        0      0        2 
  28  chr28_26132617     ZGre    G    C        0      0        2 
  28  chr28_26132617     ZHar    G    C        0      0        2 
  28  chr28_26132617   Sample    G    C        0      0        2 
  28  chr28_26146386     AAsi    G    T        0      0        2 
  28  chr28_26146386     AKia    G    T        0      0        2 
  28  chr28_26146386     AOna    G    T        0      0        2 
  28  chr28_26146386     ASom    G    T        0      0        2 
  28  chr28_26146386     HCab    G    T      0.5      1        2 
  28  chr28_26146386     HPrz    G    T        1      2        2 
  28  chr28_26146386     ZBoe    G    T        0      0        2 
  28  chr28_26146386     ZGre    G    T        0      0        2 
  28  chr28_26146386     ZHar    G    T        0      0        2 
  28  chr28_26146386   Sample    G    T        0      0        2 
  28  chr28_26171425     AAsi    C    A        0      0        2 
  28  chr28_26171425     AKia    C    A      0.5      1        2 
  28  chr28_26171425     AOna    C    A        0      0        2 
  28  chr28_26171425     ASom    C    A        0      0        2 
  28  chr28_26171425     HCab    C    A        0      0        2 
  28  chr28_26171425     HPrz    C    A        0      0        2 
  28  chr28_26171425     ZBoe    C    A        0      0        2 
  28  chr28_26171425     ZGre    C    A        0      0        2 
  28  chr28_26171425     ZHar    C    A        0      0        2 
  28  chr28_26171425   Sample    C    A        0      0        2 
  28  chr28_26232590     AAsi    C    G        0      0        2 
  28  chr28_26232590     AKia    C    G        0      0        2 
  28  chr28_26232590     AOna    C    G        0      0        2 
  28  chr28_26232590     ASom    C    G        0      0        2 
  28  chr28_26232590     HCab    C    G      0.5      1        2 
  28  chr28_26232590     HPrz    C    G        1      2        2 
  28  chr28_26232590     ZBoe    C    G        0      0        2 
  28  chr28_26232590     ZGre    C    G        0      0        2 
  28  chr28_26232590     ZHar    C    G        0      0        2 
  28  chr28_26232590   Sample    C    G        0      0        2 
  28  chr28_26247402     AAsi    T    G        0      0        2 
  28  chr28_26247402     AKia    T    G        0      0        2 
  28  chr28_26247402     AOna    T    G        0      0        2 
  28  chr28_26247402     ASom    T    G        0      0        2 
  28  chr28_26247402     HCab    T    G        0      0        2 
  28  chr28_26247402     HPrz    T    G        0      0        2 
  28  chr28_26247402     ZBoe    T    G        0      0        2 
  28  chr28_26247402     ZGre    T    G        0      0        2 
  28  chr28_26247402     ZHar    T    G        1      2        2 
  28  chr28_26247402   Sample    T    G        0      0        2 
  28  chr28_26287770     AAsi    A    T        0      0        2 
  28  chr28_26287770     AKia    A    T      0.5      1        2 
  28  chr28_26287770     AOna    A    T        0      0        2 
  28  chr28_26287770     ASom    A    T        0      0        2 
  28  chr28_26287770     HCab    A    T        0      0        2 
  28  chr28_26287770     HPrz    A    T        0      0        2 
  28  chr28_26287770     ZBoe    A    T        0      0        2 
  28  chr28_26287770     ZGre    A    T        0      0        2 
  28  chr28_26287770     ZHar    A    T        0      0        2 
  28  chr28_26287770   Sample    A    T        0      0        2 
  28  chr28_26314079     AAsi    A    T        0      0        2 
  28  chr28_26314079     AKia    A    T        0      0        2 
  28  chr28_26314079     AOna    A    T        0      0        2 
  28  chr28_26314079     ASom    A    T        0      0        2 
  28  chr28_26314079     HCab    A    T        1      2        2 
  28  chr28_26314079     HPrz    A    T        1      2        2 
  28  chr28_26314079     ZBoe    A    T        0      0        2 
  28  chr28_26314079     ZGre    A    T        0      0        2 
  28  chr28_26314079     ZHar    A    T        0      0        2 
  28  chr28_26314079   Sample    A    T        0      0        2 
  28  chr28_26323394     AAsi    C    A        0      0        2 
  28  chr28_26323394     AKia    C    A        0      0        2 
  28  chr28_26323394     AOna    C    A        0      0        2 
  28  chr28_26323394     ASom    C    A        0      0        2 
  28  chr28_26323394     HCab    C    A        0      0        2 
  28  chr28_26323394     HPrz    C    A        0      0        2 
  28  chr28_26323394     ZBoe    C    A      0.5      1        2 
  28  chr28_26323394     ZGre    C    A        0      0        2 
  28  chr28_26323394     ZHar    C    A        0      0        2 
  28  chr28_26323394   Sample    C    A        0      0        2 
  28  chr28_26333870     AAsi    A    C        0      0        2 
  28  chr28_26333870     AKia    A    C        0      0        2 
  28  chr28_26333870     AOna    A    C        0      0        2 
  28  chr28_26333870     ASom    A    C        0      0        2 
  28  chr28_26333870     HCab    A    C      0.5      1        2 
  28  chr28_26333870     HPrz    A    C        0      0        2 
  28  chr28_26333870     ZBoe    A    C        0      0        2 
  28  chr28_26333870     ZGre    A    C        0      0        2 
  28  chr28_26333870     ZHar    A    C        0      0        2 
  28  chr28_26333870   Sample    A    C        0      0        2 
  28  chr28_26337201     AAsi    T    A        0      0        2 
  28  chr28_26337201     AKia    T    A        0      0        2 
  28  chr28_26337201     AOna    T    A        0      0        2 
  28  chr28_26337201     ASom    T    A        0      0        2 
  28  chr28_26337201     HCab    T    A        0      0        2 
  28  chr28_26337201     HPrz    T    A        0      0        2 
  28  chr28_26337201     ZBoe    T    A      0.5      1        2 
  28  chr28_26337201     ZGre    T    A        0      0        2 
  28  chr28_26337201     ZHar    T    A        0      0        2 
  28  chr28_26337201   Sample    T    A        0      0        2 
  28  chr28_26341351     AAsi    A    C        0      0        2 
  28  chr28_26341351     AKia    A    C      0.5      1        2 
  28  chr28_26341351     AOna    A    C        0      0        2 
  28  chr28_26341351     ASom    A    C        0      0        2 
  28  chr28_26341351     HCab    A    C        0      0        2 
  28  chr28_26341351     HPrz    A    C        0      0        2 
  28  chr28_26341351     ZBoe    A    C        0      0        2 
  28  chr28_26341351     ZGre    A    C        0      0        2 
  28  chr28_26341351     ZHar    A    C        0      0        2 
  28  chr28_26341351   Sample    A    C        0      0        2 
  28  chr28_26343667     AAsi    G    T        0      0        2 
  28  chr28_26343667     AKia    G    T        0      0        2 
  28  chr28_26343667     AOna    G    T        0      0        2 
  28  chr28_26343667     ASom    G    T        0      0        2 
  28  chr28_26343667     HCab    G    T        0      0        2 
  28  chr28_26343667     HPrz    G    T        0      0        2 
  28  chr28_26343667     ZBoe    G    T      0.5      1        2 
  28  chr28_26343667     ZGre    G    T        0      0        2 
  28  chr28_26343667     ZHar    G    T        0      0        2 
  28  chr28_26343667   Sample    G    T        0      0        2 
  28  chr28_26343741     AAsi    A    C        0      0        2 
  28  chr28_26343741     AKia    A    C        0      0        2 
  28  chr28_26343741     AOna    A    C        0      0        2 
  28  chr28_26343741     ASom    A    C        0      0        2 
  28  chr28_26343741     HCab    A    C        0      0        2 
  28  chr28_26343741     HPrz    A    C        0      0        2 
  28  chr28_26343741     ZBoe    A    C        0      0        2 
  28  chr28_26343741     ZGre    A    C        1      2        2 
  28  chr28_26343741     ZHar    A    C        0      0        2 
  28  chr28_26343741   Sample    A    C        0      0        2 
  28  chr28_26365011     AAsi    G    C        0      0        2 
  28  chr28_26365011     AKia    G    C      0.5      1        2 
  28  chr28_26365011     AOna    G    C        0      0        2 
  28  chr28_26365011     ASom    G    C        0      0        2 
  28  chr28_26365011     HCab    G    C        0      0        2 
  28  chr28_26365011     HPrz    G    C        0      0        2 
  28  chr28_26365011     ZBoe    G    C        0      0        2 
  28  chr28_26365011     ZGre    G    C        0      0        2 
  28  chr28_26365011     ZHar    G    C        0      0        2 
  28  chr28_26365011   Sample    G    C        0      0        2 
  28  chr28_26367021     AAsi    C    A        0      0        2 
  28  chr28_26367021     AKia    C    A        0      0        2 
  28  chr28_26367021     AOna    C    A        0      0        2 
  28  chr28_26367021     ASom    C    A        0      0        2 
  28  chr28_26367021     HCab    C    A        0      0        2 
  28  chr28_26367021     HPrz    C    A        0      0        2 
  28  chr28_26367021     ZBoe    C    A        0      0        2 
  28  chr28_26367021     ZGre    C    A        1      2        2 
  28  chr28_26367021     ZHar    C    A        0      0        2 
  28  chr28_26367021   Sample    C    A        0      0        2 
  28  chr28_26370805     AAsi    G    C        0      0        2 
  28  chr28_26370805     AKia    G    C        0      0        2 
  28  chr28_26370805     AOna    G    C        0      0        2 
  28  chr28_26370805     ASom    G    C        0      0        2 
  28  chr28_26370805     HCab    G    C        1      2        2 
  28  chr28_26370805     HPrz    G    C        1      2        2 
  28  chr28_26370805     ZBoe    G    C        0      0        2 
  28  chr28_26370805     ZGre    G    C        0      0        2 
  28  chr28_26370805     ZHar    G    C        0      0        2 
  28  chr28_26370805   Sample    G    C        0      0        2 
  28  chr28_26383357     AAsi    A    T        0      0        2 
  28  chr28_26383357     AKia    A    T        0      0        2 
  28  chr28_26383357     AOna    A    T        0      0        2 
  28  chr28_26383357     ASom    A    T        0      0        2 
  28  chr28_26383357     HCab    A    T        0      0        2 
  28  chr28_26383357     HPrz    A    T        0      0        2 
  28  chr28_26383357     ZBoe    A    T        0      0        2 
  28  chr28_26383357     ZGre    A    T        0      0        2 
  28  chr28_26383357     ZHar    A    T        1      2        2 
  28  chr28_26383357   Sample    A    T        0      0        2 
  28  chr28_26388740     AAsi    C    A      0.5      1        2 
  28  chr28_26388740     AKia    C    A        0      0        2 
  28  chr28_26388740     AOna    C    A        0      0        2 
  28  chr28_26388740     ASom    C    A        0      0        2 
  28  chr28_26388740     HCab    C    A        0      0        2 
  28  chr28_26388740     HPrz    C    A        0      0        2 
  28  chr28_26388740     ZBoe    C    A        0      0        2 
  28  chr28_26388740     ZGre    C    A        0      0        2 
  28  chr28_26388740     ZHar    C    A        0      0        2 
  28  chr28_26388740   Sample    C    A        0      0        2 
  28  chr28_26391310     AAsi    G    C        0      0        2 
  28  chr28_26391310     AKia    G    C        0      0        2 
  28  chr28_26391310     AOna    G    C        0      0        2 
  28  chr28_26391310     ASom    G    C        0      0        2 
  28  chr28_26391310     HCab    G    C        0      0        2 
  28  chr28_26391310     HPrz    G    C        0      0        2 
  28  chr28_26391310     ZBoe    G    C        0      0        2 
  28  chr28_26391310     ZGre    G    C        0      0        2 
  28  chr28_26391310     ZHar    G    C        1      2        2 
  28  chr28_26391310   Sample    G    C        0      0        2 
  28  chr28_26393129     AAsi    T    A        0      0        2 
  28  chr28_26393129     AKia    T    A        0      0        2 
  28  chr28_26393129     AOna    T    A        0      0        2 
  28  chr28_26393129     ASom    T    A        0      0        2 
  28  chr28_26393129     HCab    T    A        1      2        2 
  28  chr28_26393129     HPrz    T    A        1      2        2 
  28  chr28_26393129     ZBoe    T    A        0      0        2 
  28  chr28_26393129     ZGre    T    A        0      0        2 
  28  chr28_26393129     ZHar    T    A        0      0        2 
  28  chr28_26393129   Sample    T    A        0      0        2 
  28  chr28_26419356     AAsi    A    C      0.5      1        2 
  28  chr28_26419356     AKia    A    C        0      0        2 
  28  chr28_26419356     AOna    A    C        0      0        2 
  28  chr28_26419356     ASom    A    C        0      0        2 
  28  chr28_26419356     HCab    A    C        0      0        2 
  28  chr28_26419356     HPrz    A    C        0      0        2 
  28  chr28_26419356     ZBoe    A    C        0      0        2 
  28  chr28_26419356     ZGre    A    C        0      0        2 
  28  chr28_26419356     ZHar    A    C        0      0        2 
  28  chr28_26419356   Sample    A    C        0      0        2 
  28  chr28_26458911     AAsi    C    A        0      0        2 
  28  chr28_26458911     AKia    C    A        0      0        2 
  28  chr28_26458911     AOna    C    A        0      0        2 
  28  chr28_26458911     ASom    C    A        0      0        2 
  28  chr28_26458911     HCab    C    A        0      0        2 
  28  chr28_26458911     HPrz    C    A        0      0        2 
  28  chr28_26458911     ZBoe    C    A      0.5      1        2 
  28  chr28_26458911     ZGre    C    A        0      0        2 
  28  chr28_26458911     ZHar    C    A        0      0        2 
  28  chr28_26458911   Sample    C    A        0      0        2 
  28  chr28_26466804     AAsi    G    T        0      0        2 
  28  chr28_26466804     AKia    G    T        0      0        2 
  28  chr28_26466804     AOna    G    T        0      0        2 
  28  chr28_26466804     ASom    G    T        0      0        2 
  28  chr28_26466804     HCab    G    T        0      0        2 
  28  chr28_26466804     HPrz    G    T        0      0        2 
  28  chr28_26466804     ZBoe    G    T      0.5      1        2 
  28  chr28_26466804     ZGre    G    T        0      0        2 
  28  chr28_26466804     ZHar    G    T        0      0        2 
  28  chr28_26466804   Sample    G    T        0      0        2 
  28  chr28_26501092     AAsi    A    T        0      0        2 
  28  chr28_26501092     AKia    A    T        0      0        2 
  28  chr28_26501092     AOna    A    T        0      0        2 
  28  chr28_26501092     ASom    A    T        0      0        2 
  28  chr28_26501092     HCab    A    T        0      0        2 
  28  chr28_26501092     HPrz    A    T        0      0        2 
  28  chr28_26501092     ZBoe    A    T        0      0        2 
  28  chr28_26501092     ZGre    A    T        1      2        2 
  28  chr28_26501092     ZHar    A    T        0      0        2 
  28  chr28_26501092   Sample    A    T        0      0        2 
  28  chr28_26504167     AAsi    T    G        0      0        2 
  28  chr28_26504167     AKia    T    G        0      0        2 
  28  chr28_26504167     AOna    T    G        0      0        2 
  28  chr28_26504167     ASom    T    G        0      0        2 
  28  chr28_26504167     HCab    T    G        0      0        2 
  28  chr28_26504167     HPrz    T    G        0      0        2 
  28  chr28_26504167     ZBoe    T    G        0      0        2 
  28  chr28_26504167     ZGre    T    G        1      2        2 
  28  chr28_26504167     ZHar    T    G        0      0        2 
  28  chr28_26504167   Sample    T    G        0      0        2 
  28  chr28_26509193     AAsi    A    C        0      0        2 
  28  chr28_26509193     AKia    A    C        0      0        2 
  28  chr28_26509193     AOna    A    C        0      0        2 
  28  chr28_26509193     ASom    A    C        0      0        2 
  28  chr28_26509193     HCab    A    C        0      0        2 
  28  chr28_26509193     HPrz    A    C        0      0        2 
  28  chr28_26509193     ZBoe    A    C        1      2        2 
  28  chr28_26509193     ZGre    A    C        0      0        2 
  28  chr28_26509193     ZHar    A    C        0      0        2 
  28  chr28_26509193   Sample    A    C        0      0        2 
  28  chr28_26528274     AAsi    C    A        0      0        2 
  28  chr28_26528274     AKia    C    A        0      0        2 
  28  chr28_26528274     AOna    C    A        0      0        2 
  28  chr28_26528274     ASom    C    A        0      0        2 
  28  chr28_26528274     HCab    C    A        1      2        2 
  28  chr28_26528274     HPrz    C    A        1      2        2 
  28  chr28_26528274     ZBoe    C    A        0      0        2 
  28  chr28_26528274     ZGre    C    A        0      0        2 
  28  chr28_26528274     ZHar    C    A        0      0        2 
  28  chr28_26528274   Sample    C    A        0      0        2 
  28  chr28_26537078     AAsi    A    C        0      0        2 
  28  chr28_26537078     AKia    A    C        0      0        2 
  28  chr28_26537078     AOna    A    C        0      0        2 
  28  chr28_26537078     ASom    A    C        0      0        2 
  28  chr28_26537078     HCab    A    C        0      0        2 
  28  chr28_26537078     HPrz    A    C        0      0        2 
  28  chr28_26537078     ZBoe    A    C        0      0        2 
  28  chr28_26537078     ZGre    A    C        0      0        2 
  28  chr28_26537078     ZHar    A    C        1      2        2 
  28  chr28_26537078   Sample    A    C        0      0        2 
  28  chr28_26543168     AAsi    A    C        0      0        2 
  28  chr28_26543168     AKia    A    C        0      0        2 
  28  chr28_26543168     AOna    A    C        0      0        2 
  28  chr28_26543168     ASom    A    C        0      0        2 
  28  chr28_26543168     HCab    A    C        0      0        2 
  28  chr28_26543168     HPrz    A    C        0      0        2 
  28  chr28_26543168     ZBoe    A    C      0.5      1        2 
  28  chr28_26543168     ZGre    A    C        0      0        2 
  28  chr28_26543168     ZHar    A    C        0      0        2 
  28  chr28_26543168   Sample    A    C        0      0        2 
  28  chr28_26562045     AAsi    C    G        0      0        2 
  28  chr28_26562045     AKia    C    G        0      0        2 
  28  chr28_26562045     AOna    C    G        0      0        2 
  28  chr28_26562045     ASom    C    G        0      0        2 
  28  chr28_26562045     HCab    C    G        1      2        2 
  28  chr28_26562045     HPrz    C    G        1      2        2 
  28  chr28_26562045     ZBoe    C    G        0      0        2 
  28  chr28_26562045     ZGre    C    G        0      0        2 
  28  chr28_26562045     ZHar    C    G        0      0        2 
  28  chr28_26562045   Sample    C    G        0      0        2 
  28  chr28_26592500     AAsi    T    G        0      0        2 
  28  chr28_26592500     AKia    T    G        0      0        2 
  28  chr28_26592500     AOna    T    G        0      0        2 
  28  chr28_26592500     ASom    T    G        0      0        2 
  28  chr28_26592500     HCab    T    G        0      0        2 
  28  chr28_26592500     HPrz    T    G        0      0        2 
  28  chr28_26592500     ZBoe    T    G      0.5      1        2 
  28  chr28_26592500     ZGre    T    G        0      0        2 
  28  chr28_26592500     ZHar    T    G        0      0        2 
  28  chr28_26592500   Sample    T    G        0      0        2 
  28  chr28_26629166     AAsi    G    C        0      0        2 
  28  chr28_26629166     AKia    G    C        0      0        2 
  28  chr28_26629166     AOna    G    C        0      0        2 
  28  chr28_26629166     ASom    G    C        0      0        2 
  28  chr28_26629166     HCab    G    C        1      2        2 
  28  chr28_26629166     HPrz    G    C        1      2        2 
  28  chr28_26629166     ZBoe    G    C        0      0        2 
  28  chr28_26629166     ZGre    G    C        0      0        2 
  28  chr28_26629166     ZHar    G    C        0      0        2 
  28  chr28_26629166   Sample    G    C        0      0        2 
  28  chr28_26646767     AAsi    A    C        0      0        2 
  28  chr28_26646767     AKia    A    C        0      0        2 
  28  chr28_26646767     AOna    A    C        0      0        2 
  28  chr28_26646767     ASom    A    C        0      0        2 
  28  chr28_26646767     HCab    A    C        1      2        2 
  28  chr28_26646767     HPrz    A    C        1      2        2 
  28  chr28_26646767     ZBoe    A    C        0      0        2 
  28  chr28_26646767     ZGre    A    C        0      0        2 
  28  chr28_26646767     ZHar    A    C        0      0        2 
  28  chr28_26646767   Sample    A    C        0      0        2 
  28  chr28_26648010     AAsi    C    A        0      0        2 
  28  chr28_26648010     AKia    C    A        0      0        2 
  28  chr28_26648010     AOna    C    A        0      0        2 
  28  chr28_26648010     ASom    C    A        0      0        2 
  28  chr28_26648010     HCab    C    A        1      2        2 
  28  chr28_26648010     HPrz    C    A        1      2        2 
  28  chr28_26648010     ZBoe    C    A        0      0        2 
  28  chr28_26648010     ZGre    C    A        0      0        2 
  28  chr28_26648010     ZHar    C    A        0      0        2 
  28  chr28_26648010   Sample    C    A        0      0        2 
  28  chr28_26664797     AAsi    T    G        0      0        2 
  28  chr28_26664797     AKia    T    G        0      0        2 
  28  chr28_26664797     AOna    T    G        0      0        2 
  28  chr28_26664797     ASom    T    G        0      0        2 
  28  chr28_26664797     HCab    T    G        0      0        2 
  28  chr28_26664797     HPrz    T    G        0      0        2 
  28  chr28_26664797     ZBoe    T    G        0      0        2 
  28  chr28_26664797     ZGre    T    G        0      0        2 
  28  chr28_26664797     ZHar    T    G      0.5      1        2 
  28  chr28_26664797   Sample    T    G        0      0        2 
  28  chr28_26678699     AAsi    A    T        0      0        2 
  28  chr28_26678699     AKia    A    T        0      0        2 
  28  chr28_26678699     AOna    A    T        0      0        2 
  28  chr28_26678699     ASom    A    T        0      0        2 
  28  chr28_26678699     HCab    A    T        1      2        2 
  28  chr28_26678699     HPrz    A    T        1      2        2 
  28  chr28_26678699     ZBoe    A    T        0      0        2 
  28  chr28_26678699     ZGre    A    T        0      0        2 
  28  chr28_26678699     ZHar    A    T        1      2        2 
  28  chr28_26678699   Sample    A    T        0      0        2 
  28  chr28_26710756     AAsi    G    T        0      0        2 
  28  chr28_26710756     AKia    G    T        0      0        2 
  28  chr28_26710756     AOna    G    T        0      0        2 
  28  chr28_26710756     ASom    G    T        0      0        2 
  28  chr28_26710756     HCab    G    T        1      2        2 
  28  chr28_26710756     HPrz    G    T        1      2        2 
  28  chr28_26710756     ZBoe    G    T        0      0        2 
  28  chr28_26710756     ZGre    G    T        0      0        2 
  28  chr28_26710756     ZHar    G    T        0      0        2 
  28  chr28_26710756   Sample    G    T        0      0        2 
  28  chr28_26726751     AAsi    G    T        0      0        2 
  28  chr28_26726751     AKia    G    T        0      0        2 
  28  chr28_26726751     AOna    G    T        0      0        2 
  28  chr28_26726751     ASom    G    T        0      0        2 
  28  chr28_26726751     HCab    G    T        0      0        2 
  28  chr28_26726751     HPrz    G    T        0      0        2 
  28  chr28_26726751     ZBoe    G    T      0.5      1        2 
  28  chr28_26726751     ZGre    G    T        0      0        2 
  28  chr28_26726751     ZHar    G    T        0      0        2 
  28  chr28_26726751   Sample    G    T        0      0        2 
  28  chr28_26768406     AAsi    T    A        0      0        2 
  28  chr28_26768406     AKia    T    A        0      0        2 
  28  chr28_26768406     AOna    T    A        0      0        2 
  28  chr28_26768406     ASom    T    A        0      0        2 
  28  chr28_26768406     HCab    T    A        0      0        2 
  28  chr28_26768406     HPrz    T    A        0      0        2 
  28  chr28_26768406     ZBoe    T    A        0      0        2 
  28  chr28_26768406     ZGre    T    A        0      0        2 
  28  chr28_26768406     ZHar    T    A        1      2        2 
  28  chr28_26768406   Sample    T    A        0      0        2 
  28  chr28_26775200     AAsi    T    G        0      0        2 
  28  chr28_26775200     AKia    T    G        0      0        2 
  28  chr28_26775200     AOna    T    G        1      2        2 
  28  chr28_26775200     ASom    T    G        0      0        2 
  28  chr28_26775200     HCab    T    G        0      0        2 
  28  chr28_26775200     HPrz    T    G        0      0        2 
  28  chr28_26775200     ZBoe    T    G        0      0        2 
  28  chr28_26775200     ZGre    T    G        0      0        2 
  28  chr28_26775200     ZHar    T    G        0      0        2 
  28  chr28_26775200   Sample    T    G        0      0        2 
  28  chr28_26820253     AAsi    A    T        0      0        2 
  28  chr28_26820253     AKia    A    T        0      0        2 
  28  chr28_26820253     AOna    A    T        0      0        2 
  28  chr28_26820253     ASom    A    T        0      0        2 
  28  chr28_26820253     HCab    A    T        0      0        2 
  28  chr28_26820253     HPrz    A    T        0      0        2 
  28  chr28_26820253     ZBoe    A    T        0      0        2 
  28  chr28_26820253     ZGre    A    T        1      2        2 
  28  chr28_26820253     ZHar    A    T        0      0        2 
  28  chr28_26820253   Sample    A    T        0      0        2 
  28  chr28_26860773     AAsi    C    G        0      0        2 
  28  chr28_26860773     AKia    C    G        0      0        2 
  28  chr28_26860773     AOna    C    G        0      0        2 
  28  chr28_26860773     ASom    C    G        0      0        2 
  28  chr28_26860773     HCab    C    G        0      0        2 
  28  chr28_26860773     HPrz    C    G        0      0        2 
  28  chr28_26860773     ZBoe    C    G        0      0        2 
  28  chr28_26860773     ZGre    C    G        0      0        2 
  28  chr28_26860773     ZHar    C    G      0.5      1        2 
  28  chr28_26860773   Sample    C    G        0      0        2 
  28  chr28_26865360     AAsi    T    G        0      0        2 
  28  chr28_26865360     AKia    T    G        0      0        2 
  28  chr28_26865360     AOna    T    G        0      0        2 
  28  chr28_26865360     ASom    T    G        0      0        2 
  28  chr28_26865360     HCab    T    G        0      0        2 
  28  chr28_26865360     HPrz    T    G        0      0        2 
  28  chr28_26865360     ZBoe    T    G        0      0        2 
  28  chr28_26865360     ZGre    T    G        0      0        2 
  28  chr28_26865360     ZHar    T    G      0.5      1        2 
  28  chr28_26865360   Sample    T    G        0      0        2 
  28  chr28_26873190     AAsi    A    T        0      0        2 
  28  chr28_26873190     AKia    A    T        0      0        2 
  28  chr28_26873190     AOna    A    T        0      0        2 
  28  chr28_26873190     ASom    A    T        0      0        2 
  28  chr28_26873190     HCab    A    T        0      0        2 
  28  chr28_26873190     HPrz    A    T        0      0        2 
  28  chr28_26873190     ZBoe    A    T        0      0        2 
  28  chr28_26873190     ZGre    A    T      0.5      1        2 
  28  chr28_26873190     ZHar    A    T        0      0        2 
  28  chr28_26873190   Sample    A    T        0      0        2 
  28  chr28_26876643     AAsi    G    T        1      2        2 
  28  chr28_26876643     AKia    G    T        0      0        2 
  28  chr28_26876643     AOna    G    T        0      0        2 
  28  chr28_26876643     ASom    G    T        0      0        2 
  28  chr28_26876643     HCab    G    T        0      0        2 
  28  chr28_26876643     HPrz    G    T        0      0        2 
  28  chr28_26876643     ZBoe    G    T        0      0        2 
  28  chr28_26876643     ZGre    G    T        0      0        2 
  28  chr28_26876643     ZHar    G    T        0      0        2 
  28  chr28_26876643   Sample    G    T        0      0        2 
  28  chr28_26884847     AAsi    C    A        0      0        2 
  28  chr28_26884847     AKia    C    A        0      0        2 
  28  chr28_26884847     AOna    C    A        1      2        2 
  28  chr28_26884847     ASom    C    A        0      0        2 
  28  chr28_26884847     HCab    C    A        0      0        2 
  28  chr28_26884847     HPrz    C    A        0      0        2 
  28  chr28_26884847     ZBoe    C    A        0      0        2 
  28  chr28_26884847     ZGre    C    A        0      0        2 
  28  chr28_26884847     ZHar    C    A        0      0        2 
  28  chr28_26884847   Sample    C    A        0      0        2 
  28  chr28_26908396     AAsi    A    T        0      0        2 
  28  chr28_26908396     AKia    A    T        0      0        2 
  28  chr28_26908396     AOna    A    T        0      0        2 
  28  chr28_26908396     ASom    A    T        0      0        2 
  28  chr28_26908396     HCab    A    T        1      2        2 
  28  chr28_26908396     HPrz    A    T        1      2        2 
  28  chr28_26908396     ZBoe    A    T        0      0        2 
  28  chr28_26908396     ZGre    A    T        0      0        2 
  28  chr28_26908396     ZHar    A    T        0      0        2 
  28  chr28_26908396   Sample    A    T        0      0        2 
  28  chr28_26919940     AAsi    A    C        0      0        2 
  28  chr28_26919940     AKia    A    C        0      0        2 
  28  chr28_26919940     AOna    A    C        0      0        2 
  28  chr28_26919940     ASom    A    C        0      0        2 
  28  chr28_26919940     HCab    A    C        0      0        2 
  28  chr28_26919940     HPrz    A    C        0      0        2 
  28  chr28_26919940     ZBoe    A    C        0      0        2 
  28  chr28_26919940     ZGre    A    C        0      0        2 
  28  chr28_26919940     ZHar    A    C      0.5      1        2 
  28  chr28_26919940   Sample    A    C        0      0        2 
  28  chr28_26924586     AAsi    G    T        0      0        2 
  28  chr28_26924586     AKia    G    T        0      0        2 
  28  chr28_26924586     AOna    G    T        0      0        2 
  28  chr28_26924586     ASom    G    T        0      0        2 
  28  chr28_26924586     HCab    G    T        0      0        2 
  28  chr28_26924586     HPrz    G    T        0      0        2 
  28  chr28_26924586     ZBoe    G    T        0      0        2 
  28  chr28_26924586     ZGre    G    T        0      0        2 
  28  chr28_26924586     ZHar    G    T        1      2        2 
  28  chr28_26924586   Sample    G    T        0      0        2 
  28  chr28_26944569     AAsi    G    T        0      0        2 
  28  chr28_26944569     AKia    G    T        0      0        2 
  28  chr28_26944569     AOna    G    T        0      0        2 
  28  chr28_26944569     ASom    G    T        0      0        2 
  28  chr28_26944569     HCab    G    T        1      2        2 
  28  chr28_26944569     HPrz    G    T        1      2        2 
  28  chr28_26944569     ZBoe    G    T        0      0        2 
  28  chr28_26944569     ZGre    G    T        0      0        2 
  28  chr28_26944569     ZHar    G    T        0      0        2 
  28  chr28_26944569   Sample    G    T        0      0        2 
  28  chr28_26956239     AAsi    C    G        0      0        2 
  28  chr28_26956239     AKia    C    G        0      0        2 
  28  chr28_26956239     AOna    C    G        1      2        2 
  28  chr28_26956239     ASom    C    G        0      0        2 
  28  chr28_26956239     HCab    C    G        0      0        2 
  28  chr28_26956239     HPrz    C    G        0      0        2 
  28  chr28_26956239     ZBoe    C    G        0      0        2 
  28  chr28_26956239     ZGre    C    G        0      0        2 
  28  chr28_26956239     ZHar    C    G        0      0        2 
  28  chr28_26956239   Sample    C    G        0      0        2 
  28  chr28_26958306     AAsi    A    C        0      0        2 
  28  chr28_26958306     AKia    A    C        0      0        2 
  28  chr28_26958306     AOna    A    C        0      0        2 
  28  chr28_26958306     ASom    A    C        0      0        2 
  28  chr28_26958306     HCab    A    C        0      0        2 
  28  chr28_26958306     HPrz    A    C        0      0        2 
  28  chr28_26958306     ZBoe    A    C        0      0        2 
  28  chr28_26958306     ZGre    A    C        1      2        2 
  28  chr28_26958306     ZHar    A    C        0      0        2 
  28  chr28_26958306   Sample    A    C        0      0        2 
  28  chr28_26965260     AAsi    A    C        0      0        2 
  28  chr28_26965260     AKia    A    C        0      0        2 
  28  chr28_26965260     AOna    A    C        0      0        2 
  28  chr28_26965260     ASom    A    C        0      0        2 
  28  chr28_26965260     HCab    A    C        1      2        2 
  28  chr28_26965260     HPrz    A    C        1      2        2 
  28  chr28_26965260     ZBoe    A    C        0      0        2 
  28  chr28_26965260     ZGre    A    C        0      0        2 
  28  chr28_26965260     ZHar    A    C        0      0        2 
  28  chr28_26965260   Sample    A    C        0      0        2 
  28  chr28_26974760     AAsi    T    G        1      2        2 
  28  chr28_26974760     AKia    T    G        0      0        2 
  28  chr28_26974760     AOna    T    G        0      0        2 
  28  chr28_26974760     ASom    T    G        1      2        2 
  28  chr28_26974760     HCab    T    G        0      0        2 
  28  chr28_26974760     HPrz    T    G        0      0        2 
  28  chr28_26974760     ZBoe    T    G        0      0        2 
  28  chr28_26974760     ZGre    T    G        0      0        2 
  28  chr28_26974760     ZHar    T    G        0      0        2 
  28  chr28_26974760   Sample    T    G        1      2        2 
  28  chr28_27012801     AAsi    T    G        0      0        2 
  28  chr28_27012801     AKia    T    G        1      2        2 
  28  chr28_27012801     AOna    T    G        1      2        2 
  28  chr28_27012801     ASom    T    G        0      0        2 
  28  chr28_27012801     HCab    T    G        0      0        2 
  28  chr28_27012801     HPrz    T    G        0      0        2 
  28  chr28_27012801     ZBoe    T    G        0      0        2 
  28  chr28_27012801     ZGre    T    G        0      0        2 
  28  chr28_27012801     ZHar    T    G        0      0        2 
  28  chr28_27012801   Sample    T    G        0      0        2 
  28  chr28_27016361     AAsi    G    T        0      0        2 
  28  chr28_27016361     AKia    G    T        0      0        2 
  28  chr28_27016361     AOna    G    T        0      0        2 
  28  chr28_27016361     ASom    G    T        0      0        2 
  28  chr28_27016361     HCab    G    T        1      2        2 
  28  chr28_27016361     HPrz    G    T        1      2        2 
  28  chr28_27016361     ZBoe    G    T        0      0        2 
  28  chr28_27016361     ZGre    G    T        0      0        2 
  28  chr28_27016361     ZHar    G    T        0      0        2 
  28  chr28_27016361   Sample    G    T        0      0        2 
  28  chr28_27053336     AAsi    T    G        0      0        2 
  28  chr28_27053336     AKia    T    G        0      0        2 
  28  chr28_27053336     AOna    T    G        0      0        2 
  28  chr28_27053336     ASom    T    G        0      0        2 
  28  chr28_27053336     HCab    T    G        0      0        2 
  28  chr28_27053336     HPrz    T    G        0      0        2 
  28  chr28_27053336     ZBoe    T    G      0.5      1        2 
  28  chr28_27053336     ZGre    T    G        0      0        2 
  28  chr28_27053336     ZHar    T    G        0      0        2 
  28  chr28_27053336   Sample    T    G        0      0        2 
  28  chr28_27056739     AAsi    G    C        0      0        2 
  28  chr28_27056739     AKia    G    C        0      0        2 
  28  chr28_27056739     AOna    G    C        0      0        2 
  28  chr28_27056739     ASom    G    C        0      0        2 
  28  chr28_27056739     HCab    G    C        0      0        2 
  28  chr28_27056739     HPrz    G    C        0      0        2 
  28  chr28_27056739     ZBoe    G    C        0      0        2 
  28  chr28_27056739     ZGre    G    C        0      0        2 
  28  chr28_27056739     ZHar    G    C        1      2        2 
  28  chr28_27056739   Sample    G    C        0      0        2 
  28  chr28_27059080     AAsi    T    A        0      0        2 
  28  chr28_27059080     AKia    T    A        0      0        2 
  28  chr28_27059080     AOna    T    A        0      0        2 
  28  chr28_27059080     ASom    T    A        0      0        2 
  28  chr28_27059080     HCab    T    A        0      0        2 
  28  chr28_27059080     HPrz    T    A        0      0        2 
  28  chr28_27059080     ZBoe    T    A        0      0        2 
  28  chr28_27059080     ZGre    T    A        0      0        2 
  28  chr28_27059080     ZHar    T    A      0.5      1        2 
  28  chr28_27059080   Sample    T    A        0      0        2 
  28  chr28_27071389     AAsi    C    G        0      0        2 
  28  chr28_27071389     AKia    C    G        0      0        2 
  28  chr28_27071389     AOna    C    G        1      2        2 
  28  chr28_27071389     ASom    C    G        0      0        2 
  28  chr28_27071389     HCab    C    G        0      0        2 
  28  chr28_27071389     HPrz    C    G        0      0        2 
  28  chr28_27071389     ZBoe    C    G        0      0        2 
  28  chr28_27071389     ZGre    C    G        0      0        2 
  28  chr28_27071389     ZHar    C    G        0      0        2 
  28  chr28_27071389   Sample    C    G        0      0        2 
  28  chr28_27085722     AAsi    C    G        0      0        2 
  28  chr28_27085722     AKia    C    G        0      0        2 
  28  chr28_27085722     AOna    C    G        0      0        2 
  28  chr28_27085722     ASom    C    G        0      0        2 
  28  chr28_27085722     HCab    C    G        1      2        2 
  28  chr28_27085722     HPrz    C    G        1      2        2 
  28  chr28_27085722     ZBoe    C    G        0      0        2 
  28  chr28_27085722     ZGre    C    G        0      0        2 
  28  chr28_27085722     ZHar    C    G        0      0        2 
  28  chr28_27085722   Sample    C    G        0      0        2 
  28  chr28_27090040     AAsi    T    A        0      0        2 
  28  chr28_27090040     AKia    T    A        0      0        2 
  28  chr28_27090040     AOna    T    A        0      0        2 
  28  chr28_27090040     ASom    T    A        0      0        2 
  28  chr28_27090040     HCab    T    A        0      0        2 
  28  chr28_27090040     HPrz    T    A        0      0        2 
  28  chr28_27090040     ZBoe    T    A        1      2        2 
  28  chr28_27090040     ZGre    T    A        1      2        2 
  28  chr28_27090040     ZHar    T    A        0      0        2 
  28  chr28_27090040   Sample    T    A        0      0        2 
  28  chr28_27105190     AAsi    T    G        0      0        2 
  28  chr28_27105190     AKia    T    G        0      0        2 
  28  chr28_27105190     AOna    T    G        0      0        2 
  28  chr28_27105190     ASom    T    G        0      0        2 
  28  chr28_27105190     HCab    T    G        1      2        2 
  28  chr28_27105190     HPrz    T    G        1      2        2 
  28  chr28_27105190     ZBoe    T    G        0      0        2 
  28  chr28_27105190     ZGre    T    G        0      0        2 
  28  chr28_27105190     ZHar    T    G        0      0        2 
  28  chr28_27105190   Sample    T    G        0      0        2 
  28  chr28_27108944     AAsi    C    A        0      0        2 
  28  chr28_27108944     AKia    C    A        1      2        2 
  28  chr28_27108944     AOna    C    A        0      0        2 
  28  chr28_27108944     ASom    C    A        0      0        2 
  28  chr28_27108944     HCab    C    A        0      0        2 
  28  chr28_27108944     HPrz    C    A        0      0        2 
  28  chr28_27108944     ZBoe    C    A        0      0        2 
  28  chr28_27108944     ZGre    C    A        0      0        2 
  28  chr28_27108944     ZHar    C    A        0      0        2 
  28  chr28_27108944   Sample    C    A        0      0        2 
  28  chr28_27113142     AAsi    C    A        0      0        2 
  28  chr28_27113142     AKia    C    A        0      0        2 
  28  chr28_27113142     AOna    C    A        0      0        2 
  28  chr28_27113142     ASom    C    A        0      0        2 
  28  chr28_27113142     HCab    C    A        0      0        2 
  28  chr28_27113142     HPrz    C    A        0      0        2 
  28  chr28_27113142     ZBoe    C    A        0      0        2 
  28  chr28_27113142     ZGre    C    A      0.5      1        2 
  28  chr28_27113142     ZHar    C    A        0      0        2 
  28  chr28_27113142   Sample    C    A        0      0        2 
  28  chr28_27119267     AAsi    C    G        1      2        2 
  28  chr28_27119267     AKia    C    G        0      0        2 
  28  chr28_27119267     AOna    C    G        0      0        2 
  28  chr28_27119267     ASom    C    G        1      2        2 
  28  chr28_27119267     HCab    C    G        0      0        2 
  28  chr28_27119267     HPrz    C    G        0      0        2 
  28  chr28_27119267     ZBoe    C    G        0      0        2 
  28  chr28_27119267     ZGre    C    G        0      0        2 
  28  chr28_27119267     ZHar    C    G        0      0        2 
  28  chr28_27119267   Sample    C    G        1      2        2 
  28  chr28_27142014     AAsi    C    A        0      0        2 
  28  chr28_27142014     AKia    C    A        1      2        2 
  28  chr28_27142014     AOna    C    A        1      2        2 
  28  chr28_27142014     ASom    C    A        0      0        2 
  28  chr28_27142014     HCab    C    A        0      0        2 
  28  chr28_27142014     HPrz    C    A        0      0        2 
  28  chr28_27142014     ZBoe    C    A        1      2        2 
  28  chr28_27142014     ZGre    C    A        0      0        2 
  28  chr28_27142014     ZHar    C    A        1      2        2 
  28  chr28_27142014   Sample    C    A        0      0        2 
  28  chr28_27144943     AAsi    T    G        0      0        2 
  28  chr28_27144943     AKia    T    G        1      2        2 
  28  chr28_27144943     AOna    T    G        1      2        2 
  28  chr28_27144943     ASom    T    G        0      0        2 
  28  chr28_27144943     HCab    T    G        0      0        2 
  28  chr28_27144943     HPrz    T    G        0      0        2 
  28  chr28_27144943     ZBoe    T    G        0      0        2 
  28  chr28_27144943     ZGre    T    G        0      0        2 
  28  chr28_27144943     ZHar    T    G        1      2        2 
  28  chr28_27144943   Sample    T    G        0      0        2 
  28  chr28_27179101     AAsi    T    G      0.5      1        2 
  28  chr28_27179101     AKia    T    G        0      0        2 
  28  chr28_27179101     AOna    T    G        0      0        2 
  28  chr28_27179101     ASom    T    G        0      0        2 
  28  chr28_27179101     HCab    T    G        0      0        2 
  28  chr28_27179101     HPrz    T    G        0      0        2 
  28  chr28_27179101     ZBoe    T    G        0      0        2 
  28  chr28_27179101     ZGre    T    G        0      0        2 
  28  chr28_27179101     ZHar    T    G        0      0        2 
  28  chr28_27179101   Sample    T    G        1      2        2 
  28  chr28_27196011     AAsi    C    A        0      0        2 
  28  chr28_27196011     AKia    C    A        0      0        2 
  28  chr28_27196011     AOna    C    A        0      0        2 
  28  chr28_27196011     ASom    C    A        1      2        2 
  28  chr28_27196011     HCab    C    A        0      0        2 
  28  chr28_27196011     HPrz    C    A        0      0        2 
  28  chr28_27196011     ZBoe    C    A        0      0        2 
  28  chr28_27196011     ZGre    C    A        0      0        2 
  28  chr28_27196011     ZHar    C    A        0      0        2 
  28  chr28_27196011   Sample    C    A        0      0        2 
  28  chr28_27202553     AAsi    A    T        0      0        2 
  28  chr28_27202553     AKia    A    T        0      0        2 
  28  chr28_27202553     AOna    A    T        0      0        2 
  28  chr28_27202553     ASom    A    T        0      0        2 
  28  chr28_27202553     HCab    A    T        0      0        2 
  28  chr28_27202553     HPrz    A    T        0      0        2 
  28  chr28_27202553     ZBoe    A    T      0.5      1        2 
  28  chr28_27202553     ZGre    A    T        0      0        2 
  28  chr28_27202553     ZHar    A    T        0      0        2 
  28  chr28_27202553   Sample    A    T        0      0        2 
  28  chr28_27205982     AAsi    A    C        0      0        2 
  28  chr28_27205982     AKia    A    C        0      0        2 
  28  chr28_27205982     AOna    A    C        0      0        2 
  28  chr28_27205982     ASom    A    C        0      0        2 
  28  chr28_27205982     HCab    A    C        0      0        2 
  28  chr28_27205982     HPrz    A    C        0      0        2 
  28  chr28_27205982     ZBoe    A    C        0      0        2 
  28  chr28_27205982     ZGre    A    C      0.5      1        2 
  28  chr28_27205982     ZHar    A    C        0      0        2 
  28  chr28_27205982   Sample    A    C        0      0        2 
  28  chr28_27227975     AAsi    C    G        0      0        2 
  28  chr28_27227975     AKia    C    G        1      2        2 
  28  chr28_27227975     AOna    C    G        1      2        2 
  28  chr28_27227975     ASom    C    G        0      0        2 
  28  chr28_27227975     HCab    C    G        0      0        2 
  28  chr28_27227975     HPrz    C    G        0      0        2 
  28  chr28_27227975     ZBoe    C    G        0      0        2 
  28  chr28_27227975     ZGre    C    G        0      0        2 
  28  chr28_27227975     ZHar    C    G        0      0        2 
  28  chr28_27227975   Sample    C    G        0      0        2 
  28  chr28_27239902     AAsi    G    C        0      0        2 
  28  chr28_27239902     AKia    G    C        0      0        2 
  28  chr28_27239902     AOna    G    C        0      0        2 
  28  chr28_27239902     ASom    G    C        0      0        2 
  28  chr28_27239902     HCab    G    C        1      2        2 
  28  chr28_27239902     HPrz    G    C        1      2        2 
  28  chr28_27239902     ZBoe    G    C        0      0        2 
  28  chr28_27239902     ZGre    G    C        0      0        2 
  28  chr28_27239902     ZHar    G    C        0      0        2 
  28  chr28_27239902   Sample    G    C        0      0        2 
  28  chr28_27240918     AAsi    C    A        0      0        2 
  28  chr28_27240918     AKia    C    A        0      0        2 
  28  chr28_27240918     AOna    C    A        0      0        2 
  28  chr28_27240918     ASom    C    A        0      0        2 
  28  chr28_27240918     HCab    C    A        1      2        2 
  28  chr28_27240918     HPrz    C    A        1      2        2 
  28  chr28_27240918     ZBoe    C    A        0      0        2 
  28  chr28_27240918     ZGre    C    A        0      0        2 
  28  chr28_27240918     ZHar    C    A        0      0        2 
  28  chr28_27240918   Sample    C    A        0      0        2 
  28  chr28_27251940     AAsi    C    A        0      0        2 
  28  chr28_27251940     AKia    C    A        0      0        2 
  28  chr28_27251940     AOna    C    A        0      0        2 
  28  chr28_27251940     ASom    C    A        0      0        2 
  28  chr28_27251940     HCab    C    A        1      2        2 
  28  chr28_27251940     HPrz    C    A      0.5      1        2 
  28  chr28_27251940     ZBoe    C    A        0      0        2 
  28  chr28_27251940     ZGre    C    A        0      0        2 
  28  chr28_27251940     ZHar    C    A        0      0        2 
  28  chr28_27251940   Sample    C    A        0      0        2 
  28  chr28_27254636     AAsi    G    C        0      0        2 
  28  chr28_27254636     AKia    G    C        0      0        2 
  28  chr28_27254636     AOna    G    C        0      0        2 
  28  chr28_27254636     ASom    G    C        0      0        2 
  28  chr28_27254636     HCab    G    C        1      2        2 
  28  chr28_27254636     HPrz    G    C        1      2        2 
  28  chr28_27254636     ZBoe    G    C        0      0        2 
  28  chr28_27254636     ZGre    G    C        0      0        2 
  28  chr28_27254636     ZHar    G    C        0      0        2 
  28  chr28_27254636   Sample    G    C        0      0        2 
  28  chr28_27268025     AAsi    A    T        0      0        2 
  28  chr28_27268025     AKia    A    T        0      0        2 
  28  chr28_27268025     AOna    A    T        0      0        2 
  28  chr28_27268025     ASom    A    T        0      0        2 
  28  chr28_27268025     HCab    A    T        0      0        2 
  28  chr28_27268025     HPrz    A    T      0.5      1        2 
  28  chr28_27268025     ZBoe    A    T        0      0        2 
  28  chr28_27268025     ZGre    A    T        0      0        2 
  28  chr28_27268025     ZHar    A    T        0      0        2 
  28  chr28_27268025   Sample    A    T        0      0        2 
  28  chr28_27284194     AAsi    A    C        0      0        2 
  28  chr28_27284194     AKia    A    C        0      0        2 
  28  chr28_27284194     AOna    A    C        0      0        2 
  28  chr28_27284194     ASom    A    C        0      0        2 
  28  chr28_27284194     HCab    A    C      0.5      1        2 
  28  chr28_27284194     HPrz    A    C        0      0        2 
  28  chr28_27284194     ZBoe    A    C        0      0        2 
  28  chr28_27284194     ZGre    A    C        0      0        2 
  28  chr28_27284194     ZHar    A    C        0      0        2 
  28  chr28_27284194   Sample    A    C        0      0        2 
  28  chr28_27289516     AAsi    G    C        0      0        2 
  28  chr28_27289516     AKia    G    C        0      0        2 
  28  chr28_27289516     AOna    G    C        0      0        2 
  28  chr28_27289516     ASom    G    C        0      0        2 
  28  chr28_27289516     HCab    G    C        1      2        2 
  28  chr28_27289516     HPrz    G    C        1      2        2 
  28  chr28_27289516     ZBoe    G    C        0      0        2 
  28  chr28_27289516     ZGre    G    C        0      0        2 
  28  chr28_27289516     ZHar    G    C        0      0        2 
  28  chr28_27289516   Sample    G    C        0      0        2 
  28  chr28_27324467     AAsi    A    T        0      0        2 
  28  chr28_27324467     AKia    A    T        0      0        2 
  28  chr28_27324467     AOna    A    T        0      0        2 
  28  chr28_27324467     ASom    A    T        0      0        2 
  28  chr28_27324467     HCab    A    T        1      2        2 
  28  chr28_27324467     HPrz    A    T        1      2        2 
  28  chr28_27324467     ZBoe    A    T        0      0        2 
  28  chr28_27324467     ZGre    A    T        0      0        2 
  28  chr28_27324467     ZHar    A    T        0      0        2 
  28  chr28_27324467   Sample    A    T        0      0        2 
  28  chr28_27343751     AAsi    A    C        0      0        2 
  28  chr28_27343751     AKia    A    C        0      0        2 
  28  chr28_27343751     AOna    A    C        0      0        2 
  28  chr28_27343751     ASom    A    C        0      0        2 
  28  chr28_27343751     HCab    A    C        1      2        2 
  28  chr28_27343751     HPrz    A    C        0      0        2 
  28  chr28_27343751     ZBoe    A    C        0      0        2 
  28  chr28_27343751     ZGre    A    C        0      0        2 
  28  chr28_27343751     ZHar    A    C        0      0        2 
  28  chr28_27343751   Sample    A    C        0      0        2 
  28  chr28_27349414     AAsi    T    G        1      2        2 
  28  chr28_27349414     AKia    T    G        0      0        2 
  28  chr28_27349414     AOna    T    G        0      0        2 
  28  chr28_27349414     ASom    T    G        0      0        2 
  28  chr28_27349414     HCab    T    G        0      0        2 
  28  chr28_27349414     HPrz    T    G        0      0        2 
  28  chr28_27349414     ZBoe    T    G        0      0        2 
  28  chr28_27349414     ZGre    T    G        0      0        2 
  28  chr28_27349414     ZHar    T    G        0      0        2 
  28  chr28_27349414   Sample    T    G        1      2        2 
  28  chr28_27357286     AAsi    C    A        0      0        2 
  28  chr28_27357286     AKia    C    A        0      0        2 
  28  chr28_27357286     AOna    C    A        0      0        2 
  28  chr28_27357286     ASom    C    A        0      0        2 
  28  chr28_27357286     HCab    C    A        1      2        2 
  28  chr28_27357286     HPrz    C    A        1      2        2 
  28  chr28_27357286     ZBoe    C    A        0      0        2 
  28  chr28_27357286     ZGre    C    A        0      0        2 
  28  chr28_27357286     ZHar    C    A        0      0        2 
  28  chr28_27357286   Sample    C    A        0      0        2 
  28  chr28_27377238     AAsi    G    T        0      0        2 
  28  chr28_27377238     AKia    G    T        0      0        2 
  28  chr28_27377238     AOna    G    T        0      0        2 
  28  chr28_27377238     ASom    G    T        0      0        2 
  28  chr28_27377238     HCab    G    T      0.5      1        2 
  28  chr28_27377238     HPrz    G    T      0.5      1        2 
  28  chr28_27377238     ZBoe    G    T        0      0        2 
  28  chr28_27377238     ZGre    G    T        0      0        2 
  28  chr28_27377238     ZHar    G    T        0      0        2 
  28  chr28_27377238   Sample    G    T        0      0        2 
  28  chr28_27457612     AAsi    T    G        0      0        2 
  28  chr28_27457612     AKia    T    G        0      0        2 
  28  chr28_27457612     AOna    T    G        0      0        2 
  28  chr28_27457612     ASom    T    G        0      0        2 
  28  chr28_27457612     HCab    T    G        1      2        2 
  28  chr28_27457612     HPrz    T    G        1      2        2 
  28  chr28_27457612     ZBoe    T    G        0      0        2 
  28  chr28_27457612     ZGre    T    G        0      0        2 
  28  chr28_27457612     ZHar    T    G        0      0        2 
  28  chr28_27457612   Sample    T    G        0      0        2 
  28  chr28_27470508     AAsi    T    G        0      0        2 
  28  chr28_27470508     AKia    T    G      0.5      1        2 
  28  chr28_27470508     AOna    T    G        0      0        2 
  28  chr28_27470508     ASom    T    G        0      0        2 
  28  chr28_27470508     HCab    T    G        0      0        2 
  28  chr28_27470508     HPrz    T    G        0      0        2 
  28  chr28_27470508     ZBoe    T    G        0      0        2 
  28  chr28_27470508     ZGre    T    G        0      0        2 
  28  chr28_27470508     ZHar    T    G        0      0        2 
  28  chr28_27470508   Sample    T    G        0      0        2 
  28  chr28_27518690     AAsi    G    C        0      0        2 
  28  chr28_27518690     AKia    G    C        0      0        2 
  28  chr28_27518690     AOna    G    C        0      0        2 
  28  chr28_27518690     ASom    G    C        0      0        2 
  28  chr28_27518690     HCab    G    C        1      2        2 
  28  chr28_27518690     HPrz    G    C        1      2        2 
  28  chr28_27518690     ZBoe    G    C        0      0        2 
  28  chr28_27518690     ZGre    G    C        0      0        2 
  28  chr28_27518690     ZHar    G    C        0      0        2 
  28  chr28_27518690   Sample    G    C        0      0        2 
  28  chr28_27525883     AAsi    G    C        0      0        2 
  28  chr28_27525883     AKia    G    C        0      0        2 
  28  chr28_27525883     AOna    G    C        0      0        2 
  28  chr28_27525883     ASom    G    C        0      0        2 
  28  chr28_27525883     HCab    G    C        1      2        2 
  28  chr28_27525883     HPrz    G    C        1      2        2 
  28  chr28_27525883     ZBoe    G    C        0      0        2 
  28  chr28_27525883     ZGre    G    C        0      0        2 
  28  chr28_27525883     ZHar    G    C        0      0        2 
  28  chr28_27525883   Sample    G    C        0      0        2 
  28  chr28_27542436     AAsi    C    A        0      0        2 
  28  chr28_27542436     AKia    C    A        0      0        2 
  28  chr28_27542436     AOna    C    A        0      0        2 
  28  chr28_27542436     ASom    C    A        0      0        2 
  28  chr28_27542436     HCab    C    A        0      0        2 
  28  chr28_27542436     HPrz    C    A        0      0        2 
  28  chr28_27542436     ZBoe    C    A        0      0        2 
  28  chr28_27542436     ZGre    C    A        0      0        2 
  28  chr28_27542436     ZHar    C    A        1      2        2 
  28  chr28_27542436   Sample    C    A        0      0        2 
  28  chr28_27559493     AAsi    G    T        0      0        2 
  28  chr28_27559493     AKia    G    T        1      2        2 
  28  chr28_27559493     AOna    G    T        0      0        2 
  28  chr28_27559493     ASom    G    T        0      0        2 
  28  chr28_27559493     HCab    G    T        0      0        2 
  28  chr28_27559493     HPrz    G    T        0      0        2 
  28  chr28_27559493     ZBoe    G    T        0      0        2 
  28  chr28_27559493     ZGre    G    T        0      0        2 
  28  chr28_27559493     ZHar    G    T        0      0        2 
  28  chr28_27559493   Sample    G    T        0      0        2 
  28  chr28_27578570     AAsi    G    C        0      0        2 
  28  chr28_27578570     AKia    G    C        0      0        2 
  28  chr28_27578570     AOna    G    C        0      0        2 
  28  chr28_27578570     ASom    G    C        0      0        2 
  28  chr28_27578570     HCab    G    C        0      0        2 
  28  chr28_27578570     HPrz    G    C        0      0        2 
  28  chr28_27578570     ZBoe    G    C      0.5      1        2 
  28  chr28_27578570     ZGre    G    C        0      0        2 
  28  chr28_27578570     ZHar    G    C        0      0        2 
  28  chr28_27578570   Sample    G    C        0      0        2 
  28  chr28_27581554     AAsi    G    C        0      0        2 
  28  chr28_27581554     AKia    G    C        0      0        2 
  28  chr28_27581554     AOna    G    C        0      0        2 
  28  chr28_27581554     ASom    G    C        1      2        2 
  28  chr28_27581554     HCab    G    C        0      0        2 
  28  chr28_27581554     HPrz    G    C        0      0        2 
  28  chr28_27581554     ZBoe    G    C        0      0        2 
  28  chr28_27581554     ZGre    G    C        0      0        2 
  28  chr28_27581554     ZHar    G    C        0      0        2 
  28  chr28_27581554   Sample    G    C        0      0        2 
  28  chr28_27582793     AAsi    G    T        0      0        2 
  28  chr28_27582793     AKia    G    T        1      2        2 
  28  chr28_27582793     AOna    G    T        0      0        2 
  28  chr28_27582793     ASom    G    T        0      0        2 
  28  chr28_27582793     HCab    G    T        0      0        2 
  28  chr28_27582793     HPrz    G    T        0      0        2 
  28  chr28_27582793     ZBoe    G    T        0      0        2 
  28  chr28_27582793     ZGre    G    T        0      0        2 
  28  chr28_27582793     ZHar    G    T        0      0        2 
  28  chr28_27582793   Sample    G    T        0      0        2 
  28  chr28_27610327     AAsi    G    C        0      0        2 
  28  chr28_27610327     AKia    G    C        0      0        2 
  28  chr28_27610327     AOna    G    C        0      0        2 
  28  chr28_27610327     ASom    G    C        0      0        2 
  28  chr28_27610327     HCab    G    C        0      0        2 
  28  chr28_27610327     HPrz    G    C        0      0        2 
  28  chr28_27610327     ZBoe    G    C      0.5      1        2 
  28  chr28_27610327     ZGre    G    C        0      0        2 
  28  chr28_27610327     ZHar    G    C        0      0        2 
  28  chr28_27610327   Sample    G    C        0      0        2 
  28  chr28_27706195     AAsi    A    C        0      0        2 
  28  chr28_27706195     AKia    A    C        0      0        2 
  28  chr28_27706195     AOna    A    C        0      0        2 
  28  chr28_27706195     ASom    A    C        1      2        2 
  28  chr28_27706195     HCab    A    C        0      0        2 
  28  chr28_27706195     HPrz    A    C        0      0        2 
  28  chr28_27706195     ZBoe    A    C        0      0        2 
  28  chr28_27706195     ZGre    A    C        0      0        2 
  28  chr28_27706195     ZHar    A    C        0      0        2 
  28  chr28_27706195   Sample    A    C        0      0        2 
  28  chr28_27708034     AAsi    T    G        0      0        2 
  28  chr28_27708034     AKia    T    G        0      0        2 
  28  chr28_27708034     AOna    T    G        0      0        2 
  28  chr28_27708034     ASom    T    G        0      0        2 
  28  chr28_27708034     HCab    T    G        1      2        2 
  28  chr28_27708034     HPrz    T    G        1      2        2 
  28  chr28_27708034     ZBoe    T    G        0      0        2 
  28  chr28_27708034     ZGre    T    G        0      0        2 
  28  chr28_27708034     ZHar    T    G        0      0        2 
  28  chr28_27708034   Sample    T    G        0      0        2 
  28  chr28_27740590     AAsi    C    G      0.5      1        2 
  28  chr28_27740590     AKia    C    G        0      0        2 
  28  chr28_27740590     AOna    C    G        0      0        2 
  28  chr28_27740590     ASom    C    G        0      0        2 
  28  chr28_27740590     HCab    C    G        0      0        2 
  28  chr28_27740590     HPrz    C    G        0      0        2 
  28  chr28_27740590     ZBoe    C    G        0      0        2 
  28  chr28_27740590     ZGre    C    G        0      0        2 
  28  chr28_27740590     ZHar    C    G        0      0        2 
  28  chr28_27740590   Sample    C    G        1      2        2 
  28  chr28_27744497     AAsi    C    A        0      0        2 
  28  chr28_27744497     AKia    C    A      0.5      1        2 
  28  chr28_27744497     AOna    C    A        0      0        2 
  28  chr28_27744497     ASom    C    A        0      0        2 
  28  chr28_27744497     HCab    C    A        0      0        2 
  28  chr28_27744497     HPrz    C    A        0      0        2 
  28  chr28_27744497     ZBoe    C    A        0      0        2 
  28  chr28_27744497     ZGre    C    A        0      0        2 
  28  chr28_27744497     ZHar    C    A        0      0        2 
  28  chr28_27744497   Sample    C    A        0      0        2 
  28  chr28_27751189     AAsi    C    A      0.5      1        2 
  28  chr28_27751189     AKia    C    A        0      0        2 
  28  chr28_27751189     AOna    C    A        0      0        2 
  28  chr28_27751189     ASom    C    A        0      0        2 
  28  chr28_27751189     HCab    C    A        0      0        2 
  28  chr28_27751189     HPrz    C    A        0      0        2 
  28  chr28_27751189     ZBoe    C    A        0      0        2 
  28  chr28_27751189     ZGre    C    A        0      0        2 
  28  chr28_27751189     ZHar    C    A        0      0        2 
  28  chr28_27751189   Sample    C    A        1      2        2 
  28  chr28_27756606     AAsi    G    T        0      0        2 
  28  chr28_27756606     AKia    G    T        0      0        2 
  28  chr28_27756606     AOna    G    T        1      2        2 
  28  chr28_27756606     ASom    G    T        0      0        2 
  28  chr28_27756606     HCab    G    T        0      0        2 
  28  chr28_27756606     HPrz    G    T        0      0        2 
  28  chr28_27756606     ZBoe    G    T        0      0        2 
  28  chr28_27756606     ZGre    G    T        0      0        2 
  28  chr28_27756606     ZHar    G    T        0      0        2 
  28  chr28_27756606   Sample    G    T        0      0        2 
  28  chr28_27762132     AAsi    T    G        0      0        2 
  28  chr28_27762132     AKia    T    G        0      0        2 
  28  chr28_27762132     AOna    T    G        0      0        2 
  28  chr28_27762132     ASom    T    G        1      2        2 
  28  chr28_27762132     HCab    T    G        0      0        2 
  28  chr28_27762132     HPrz    T    G        0      0        2 
  28  chr28_27762132     ZBoe    T    G        0      0        2 
  28  chr28_27762132     ZGre    T    G        0      0        2 
  28  chr28_27762132     ZHar    T    G        0      0        2 
  28  chr28_27762132   Sample    T    G        0      0        2 
  28  chr28_27795250     AAsi    G    T        0      0        2 
  28  chr28_27795250     AKia    G    T        0      0        2 
  28  chr28_27795250     AOna    G    T        0      0        2 
  28  chr28_27795250     ASom    G    T        0      0        2 
  28  chr28_27795250     HCab    G    T        1      2        2 
  28  chr28_27795250     HPrz    G    T        1      2        2 
  28  chr28_27795250     ZBoe    G    T        0      0        2 
  28  chr28_27795250     ZGre    G    T        0      0        2 
  28  chr28_27795250     ZHar    G    T        0      0        2 
  28  chr28_27795250   Sample    G    T        0      0        2 
  28  chr28_27802475     AAsi    C    G        0      0        2 
  28  chr28_27802475     AKia    C    G        0      0        2 
  28  chr28_27802475     AOna    C    G        0      0        2 
  28  chr28_27802475     ASom    C    G        0      0        2 
  28  chr28_27802475     HCab    C    G        1      2        2 
  28  chr28_27802475     HPrz    C    G        1      2        2 
  28  chr28_27802475     ZBoe    C    G        0      0        2 
  28  chr28_27802475     ZGre    C    G        0      0        2 
  28  chr28_27802475     ZHar    C    G        0      0        2 
  28  chr28_27802475   Sample    C    G        0      0        2 
  28  chr28_27812558     AAsi    C    A        0      0        2 
  28  chr28_27812558     AKia    C    A        0      0        2 
  28  chr28_27812558     AOna    C    A        0      0        2 
  28  chr28_27812558     ASom    C    A        0      0        2 
  28  chr28_27812558     HCab    C    A        1      2        2 
  28  chr28_27812558     HPrz    C    A        1      2        2 
  28  chr28_27812558     ZBoe    C    A        0      0        2 
  28  chr28_27812558     ZGre    C    A        0      0        2 
  28  chr28_27812558     ZHar    C    A        0      0        2 
  28  chr28_27812558   Sample    C    A        0      0        2 
  28  chr28_27841084     AAsi    A    C        0      0        2 
  28  chr28_27841084     AKia    A    C        0      0        2 
  28  chr28_27841084     AOna    A    C        0      0        2 
  28  chr28_27841084     ASom    A    C        0      0        2 
  28  chr28_27841084     HCab    A    C        1      2        2 
  28  chr28_27841084     HPrz    A    C        1      2        2 
  28  chr28_27841084     ZBoe    A    C        0      0        2 
  28  chr28_27841084     ZGre    A    C        0      0        2 
  28  chr28_27841084     ZHar    A    C        0      0        2 
  28  chr28_27841084   Sample    A    C        0      0        2 
  28  chr28_27841476     AAsi    G    T        0      0        2 
  28  chr28_27841476     AKia    G    T        0      0        2 
  28  chr28_27841476     AOna    G    T        0      0        2 
  28  chr28_27841476     ASom    G    T        0      0        2 
  28  chr28_27841476     HCab    G    T        1      2        2 
  28  chr28_27841476     HPrz    G    T        1      2        2 
  28  chr28_27841476     ZBoe    G    T        0      0        2 
  28  chr28_27841476     ZGre    G    T        0      0        2 
  28  chr28_27841476     ZHar    G    T        0      0        2 
  28  chr28_27841476   Sample    G    T        0      0        2 
  28  chr28_27876458     AAsi    T    G        0      0        2 
  28  chr28_27876458     AKia    T    G        0      0        2 
  28  chr28_27876458     AOna    T    G        0      0        2 
  28  chr28_27876458     ASom    T    G        0      0        2 
  28  chr28_27876458     HCab    T    G        1      2        2 
  28  chr28_27876458     HPrz    T    G        1      2        2 
  28  chr28_27876458     ZBoe    T    G        0      0        2 
  28  chr28_27876458     ZGre    T    G        0      0        2 
  28  chr28_27876458     ZHar    T    G        0      0        2 
  28  chr28_27876458   Sample    T    G        0      0        2 
  28  chr28_27912756     AAsi    T    A        0      0        2 
  28  chr28_27912756     AKia    T    A        0      0        2 
  28  chr28_27912756     AOna    T    A        0      0        2 
  28  chr28_27912756     ASom    T    A        0      0        2 
  28  chr28_27912756     HCab    T    A        1      2        2 
  28  chr28_27912756     HPrz    T    A        1      2        2 
  28  chr28_27912756     ZBoe    T    A        0      0        2 
  28  chr28_27912756     ZGre    T    A        0      0        2 
  28  chr28_27912756     ZHar    T    A        0      0        2 
  28  chr28_27912756   Sample    T    A        0      0        2 
  28  chr28_27948799     AAsi    C    A        0      0        2 
  28  chr28_27948799     AKia    C    A        0      0        2 
  28  chr28_27948799     AOna    C    A        0      0        2 
  28  chr28_27948799     ASom    C    A        0      0        2 
  28  chr28_27948799     HCab    C    A        0      0        2 
  28  chr28_27948799     HPrz    C    A        0      0        2 
  28  chr28_27948799     ZBoe    C    A        0      0        2 
  28  chr28_27948799     ZGre    C    A        1      2        2 
  28  chr28_27948799     ZHar    C    A        0      0        2 
  28  chr28_27948799   Sample    C    A        0      0        2 
  28  chr28_27978452     AAsi    C    A        0      0        2 
  28  chr28_27978452     AKia    C    A        0      0        2 
  28  chr28_27978452     AOna    C    A        0      0        2 
  28  chr28_27978452     ASom    C    A        0      0        2 
  28  chr28_27978452     HCab    C    A        1      2        2 
  28  chr28_27978452     HPrz    C    A        1      2        2 
  28  chr28_27978452     ZBoe    C    A        0      0        2 
  28  chr28_27978452     ZGre    C    A        0      0        2 
  28  chr28_27978452     ZHar    C    A        0      0        2 
  28  chr28_27978452   Sample    C    A        0      0        2 
  28  chr28_27988664     AAsi    G    C        0      0        2 
  28  chr28_27988664     AKia    G    C        0      0        2 
  28  chr28_27988664     AOna    G    C        0      0        2 
  28  chr28_27988664     ASom    G    C        0      0        2 
  28  chr28_27988664     HCab    G    C        0      0        2 
  28  chr28_27988664     HPrz    G    C        0      0        2 
  28  chr28_27988664     ZBoe    G    C      0.5      1        2 
  28  chr28_27988664     ZGre    G    C        0      0        2 
  28  chr28_27988664     ZHar    G    C        0      0        2 
  28  chr28_27988664   Sample    G    C        0      0        2 
  28  chr28_28010993     AAsi    A    C        0      0        2 
  28  chr28_28010993     AKia    A    C        1      2        2 
  28  chr28_28010993     AOna    A    C        0      0        2 
  28  chr28_28010993     ASom    A    C        0      0        2 
  28  chr28_28010993     HCab    A    C        0      0        2 
  28  chr28_28010993     HPrz    A    C        0      0        2 
  28  chr28_28010993     ZBoe    A    C        0      0        2 
  28  chr28_28010993     ZGre    A    C        0      0        2 
  28  chr28_28010993     ZHar    A    C        0      0        2 
  28  chr28_28010993   Sample    A    C        0      0        2 
  28  chr28_28025665     AAsi    G    T        0      0        2 
  28  chr28_28025665     AKia    G    T        0      0        2 
  28  chr28_28025665     AOna    G    T        0      0        2 
  28  chr28_28025665     ASom    G    T        0      0        2 
  28  chr28_28025665     HCab    G    T        1      2        2 
  28  chr28_28025665     HPrz    G    T        1      2        2 
  28  chr28_28025665     ZBoe    G    T        0      0        2 
  28  chr28_28025665     ZGre    G    T        0      0        2 
  28  chr28_28025665     ZHar    G    T        0      0        2 
  28  chr28_28025665   Sample    G    T        0      0        2 
  28  chr28_28032231     AAsi    G    T        1      2        2 
  28  chr28_28032231     AKia    G    T      0.5      1        2 
  28  chr28_28032231     AOna    G    T        1      2        2 
  28  chr28_28032231     ASom    G    T        1      2        2 
  28  chr28_28032231     HCab    G    T        0      0        2 
  28  chr28_28032231     HPrz    G    T        0      0        2 
  28  chr28_28032231     ZBoe    G    T        0      0        2 
  28  chr28_28032231     ZGre    G    T        0      0        2 
  28  chr28_28032231     ZHar    G    T        0      0        2 
  28  chr28_28032231   Sample    G    T        1      2        2 
  28  chr28_28032649     AAsi    C    G        0      0        2 
  28  chr28_28032649     AKia    C    G        0      0        2 
  28  chr28_28032649     AOna    C    G        0      0        2 
  28  chr28_28032649     ASom    C    G        0      0        2 
  28  chr28_28032649     HCab    C    G        0      0        2 
  28  chr28_28032649     HPrz    C    G        0      0        2 
  28  chr28_28032649     ZBoe    C    G      0.5      1        2 
  28  chr28_28032649     ZGre    C    G        0      0        2 
  28  chr28_28032649     ZHar    C    G        0      0        2 
  28  chr28_28032649   Sample    C    G        0      0        2 
  28  chr28_28059859     AAsi    C    G        0      0        2 
  28  chr28_28059859     AKia    C    G        0      0        2 
  28  chr28_28059859     AOna    C    G        0      0        2 
  28  chr28_28059859     ASom    C    G        0      0        2 
  28  chr28_28059859     HCab    C    G        0      0        2 
  28  chr28_28059859     HPrz    C    G      0.5      1        2 
  28  chr28_28059859     ZBoe    C    G        0      0        2 
  28  chr28_28059859     ZGre    C    G        0      0        2 
  28  chr28_28059859     ZHar    C    G        0      0        2 
  28  chr28_28059859   Sample    C    G        0      0        2 
  28  chr28_28071900     AAsi    G    C        0      0        2 
  28  chr28_28071900     AKia    G    C        0      0        2 
  28  chr28_28071900     AOna    G    C        0      0        2 
  28  chr28_28071900     ASom    G    C        0      0        2 
  28  chr28_28071900     HCab    G    C        1      2        2 
  28  chr28_28071900     HPrz    G    C        1      2        2 
  28  chr28_28071900     ZBoe    G    C        0      0        2 
  28  chr28_28071900     ZGre    G    C        0      0        2 
  28  chr28_28071900     ZHar    G    C        0      0        2 
  28  chr28_28071900   Sample    G    C        0      0        2 
  28  chr28_28119944     AAsi    T    G        0      0        2 
  28  chr28_28119944     AKia    T    G      0.5      1        2 
  28  chr28_28119944     AOna    T    G        0      0        2 
  28  chr28_28119944     ASom    T    G        0      0        2 
  28  chr28_28119944     HCab    T    G        0      0        2 
  28  chr28_28119944     HPrz    T    G        0      0        2 
  28  chr28_28119944     ZBoe    T    G        0      0        2 
  28  chr28_28119944     ZGre    T    G        0      0        2 
  28  chr28_28119944     ZHar    T    G        0      0        2 
  28  chr28_28119944   Sample    T    G        0      0        2 
  28  chr28_28123076     AAsi    A    C        0      0        2 
  28  chr28_28123076     AKia    A    C        0      0        2 
  28  chr28_28123076     AOna    A    C        0      0        2 
  28  chr28_28123076     ASom    A    C        0      0        2 
  28  chr28_28123076     HCab    A    C        1      2        2 
  28  chr28_28123076     HPrz    A    C        1      2        2 
  28  chr28_28123076     ZBoe    A    C        0      0        2 
  28  chr28_28123076     ZGre    A    C        0      0        2 
  28  chr28_28123076     ZHar    A    C        0      0        2 
  28  chr28_28123076   Sample    A    C        0      0        2 
  28  chr28_28146743     AAsi    C    G        0      0        2 
  28  chr28_28146743     AKia    C    G        0      0        2 
  28  chr28_28146743     AOna    C    G        0      0        2 
  28  chr28_28146743     ASom    C    G        0      0        2 
  28  chr28_28146743     HCab    C    G        0      0        2 
  28  chr28_28146743     HPrz    C    G        0      0        2 
  28  chr28_28146743     ZBoe    C    G        1      2        2 
  28  chr28_28146743     ZGre    C    G        1      2        2 
  28  chr28_28146743     ZHar    C    G        1      2        2 
  28  chr28_28146743   Sample    C    G        0      0        2 
  28  chr28_28192285     AAsi    C    G        0      0        2 
  28  chr28_28192285     AKia    C    G        0      0        2 
  28  chr28_28192285     AOna    C    G        0      0        2 
  28  chr28_28192285     ASom    C    G        0      0        2 
  28  chr28_28192285     HCab    C    G        1      2        2 
  28  chr28_28192285     HPrz    C    G        1      2        2 
  28  chr28_28192285     ZBoe    C    G        0      0        2 
  28  chr28_28192285     ZGre    C    G        0      0        2 
  28  chr28_28192285     ZHar    C    G        0      0        2 
  28  chr28_28192285   Sample    C    G        0      0        2 
  28  chr28_28215212     AAsi    T    A        0      0        2 
  28  chr28_28215212     AKia    T    A        0      0        2 
  28  chr28_28215212     AOna    T    A        0      0        2 
  28  chr28_28215212     ASom    T    A        0      0        2 
  28  chr28_28215212     HCab    T    A        1      2        2 
  28  chr28_28215212     HPrz    T    A        1      2        2 
  28  chr28_28215212     ZBoe    T    A        0      0        2 
  28  chr28_28215212     ZGre    T    A        0      0        2 
  28  chr28_28215212     ZHar    T    A        0      0        2 
  28  chr28_28215212   Sample    T    A        0      0        2 
  28  chr28_28252107     AAsi    C    A        0      0        2 
  28  chr28_28252107     AKia    C    A        0      0        2 
  28  chr28_28252107     AOna    C    A        0      0        2 
  28  chr28_28252107     ASom    C    A        0      0        2 
  28  chr28_28252107     HCab    C    A        0      0        2 
  28  chr28_28252107     HPrz    C    A        0      0        2 
  28  chr28_28252107     ZBoe    C    A        1      2        2 
  28  chr28_28252107     ZGre    C    A        0      0        2 
  28  chr28_28252107     ZHar    C    A        0      0        2 
  28  chr28_28252107   Sample    C    A        0      0        2 
  28  chr28_28269209     AAsi    T    G        0      0        2 
  28  chr28_28269209     AKia    T    G        0      0        2 
  28  chr28_28269209     AOna    T    G        0      0        2 
  28  chr28_28269209     ASom    T    G        0      0        2 
  28  chr28_28269209     HCab    T    G      0.5      1        2 
  28  chr28_28269209     HPrz    T    G        0      0        2 
  28  chr28_28269209     ZBoe    T    G        0      0        2 
  28  chr28_28269209     ZGre    T    G        0      0        2 
  28  chr28_28269209     ZHar    T    G        0      0        2 
  28  chr28_28269209   Sample    T    G        0      0        2 
  28  chr28_28283338     AAsi    T    G        0      0        2 
  28  chr28_28283338     AKia    T    G        0      0        2 
  28  chr28_28283338     AOna    T    G        0      0        2 
  28  chr28_28283338     ASom    T    G        0      0        2 
  28  chr28_28283338     HCab    T    G        0      0        2 
  28  chr28_28283338     HPrz    T    G        0      0        2 
  28  chr28_28283338     ZBoe    T    G        1      2        2 
  28  chr28_28283338     ZGre    T    G        0      0        2 
  28  chr28_28283338     ZHar    T    G        0      0        2 
  28  chr28_28283338   Sample    T    G        0      0        2 
  28  chr28_28294150     AAsi    G    T        0      0        2 
  28  chr28_28294150     AKia    G    T        0      0        2 
  28  chr28_28294150     AOna    G    T        0      0        2 
  28  chr28_28294150     ASom    G    T        0      0        2 
  28  chr28_28294150     HCab    G    T        1      2        2 
  28  chr28_28294150     HPrz    G    T        1      2        2 
  28  chr28_28294150     ZBoe    G    T        0      0        2 
  28  chr28_28294150     ZGre    G    T        0      0        2 
  28  chr28_28294150     ZHar    G    T        0      0        2 
  28  chr28_28294150   Sample    G    T        0      0        2 
  28  chr28_28299874     AAsi    C    G        1      2        2 
  28  chr28_28299874     AKia    C    G        0      0        2 
  28  chr28_28299874     AOna    C    G        0      0        2 
  28  chr28_28299874     ASom    C    G        0      0        2 
  28  chr28_28299874     HCab    C    G        0      0        2 
  28  chr28_28299874     HPrz    C    G        0      0        2 
  28  chr28_28299874     ZBoe    C    G        0      0        2 
  28  chr28_28299874     ZGre    C    G        0      0        2 
  28  chr28_28299874     ZHar    C    G        0      0        2 
  28  chr28_28299874   Sample    C    G        0      0        2 
  28  chr28_28302569     AAsi    T    G        0      0        2 
  28  chr28_28302569     AKia    T    G        0      0        2 
  28  chr28_28302569     AOna    T    G        0      0        2 
  28  chr28_28302569     ASom    T    G        0      0        2 
  28  chr28_28302569     HCab    T    G        1      2        2 
  28  chr28_28302569     HPrz    T    G        1      2        2 
  28  chr28_28302569     ZBoe    T    G        0      0        2 
  28  chr28_28302569     ZGre    T    G        0      0        2 
  28  chr28_28302569     ZHar    T    G        0      0        2 
  28  chr28_28302569   Sample    T    G        0      0        2 
  28  chr28_28331797     AAsi    C    A        0      0        2 
  28  chr28_28331797     AKia    C    A        0      0        2 
  28  chr28_28331797     AOna    C    A        0      0        2 
  28  chr28_28331797     ASom    C    A        0      0        2 
  28  chr28_28331797     HCab    C    A        1      2        2 
  28  chr28_28331797     HPrz    C    A        1      2        2 
  28  chr28_28331797     ZBoe    C    A        0      0        2 
  28  chr28_28331797     ZGre    C    A        0      0        2 
  28  chr28_28331797     ZHar    C    A        0      0        2 
  28  chr28_28331797   Sample    C    A        0      0        2 
  28  chr28_28350355     AAsi    G    T        0      0        2 
  28  chr28_28350355     AKia    G    T        0      0        2 
  28  chr28_28350355     AOna    G    T        0      0        2 
  28  chr28_28350355     ASom    G    T        0      0        2 
  28  chr28_28350355     HCab    G    T        0      0        2 
  28  chr28_28350355     HPrz    G    T        0      0        2 
  28  chr28_28350355     ZBoe    G    T        0      0        2 
  28  chr28_28350355     ZGre    G    T        0      0        2 
  28  chr28_28350355     ZHar    G    T        1      2        2 
  28  chr28_28350355   Sample    G    T        0      0        2 
  28  chr28_28434789     AAsi    C    A        0      0        2 
  28  chr28_28434789     AKia    C    A        0      0        2 
  28  chr28_28434789     AOna    C    A        0      0        2 
  28  chr28_28434789     ASom    C    A        0      0        2 
  28  chr28_28434789     HCab    C    A        1      2        2 
  28  chr28_28434789     HPrz    C    A        1      2        2 
  28  chr28_28434789     ZBoe    C    A        0      0        2 
  28  chr28_28434789     ZGre    C    A        0      0        2 
  28  chr28_28434789     ZHar    C    A        0      0        2 
  28  chr28_28434789   Sample    C    A        0      0        2 
  28  chr28_28468941     AAsi    T    A        0      0        2 
  28  chr28_28468941     AKia    T    A        0      0        2 
  28  chr28_28468941     AOna    T    A        0      0        2 
  28  chr28_28468941     ASom    T    A        0      0        2 
  28  chr28_28468941     HCab    T    A        0      0        2 
  28  chr28_28468941     HPrz    T    A        0      0        2 
  28  chr28_28468941     ZBoe    T    A        0      0        2 
  28  chr28_28468941     ZGre    T    A        0      0        2 
  28  chr28_28468941     ZHar    T    A      0.5      1        2 
  28  chr28_28468941   Sample    T    A        0      0        2 
  28  chr28_28481836     AAsi    G    T        0      0        2 
  28  chr28_28481836     AKia    G    T      0.5      1        2 
  28  chr28_28481836     AOna    G    T        1      2        2 
  28  chr28_28481836     ASom    G    T        0      0        2 
  28  chr28_28481836     HCab    G    T        0      0        2 
  28  chr28_28481836     HPrz    G    T        0      0        2 
  28  chr28_28481836     ZBoe    G    T        0      0        2 
  28  chr28_28481836     ZGre    G    T        0      0        2 
  28  chr28_28481836     ZHar    G    T        0      0        2 
  28  chr28_28481836   Sample    G    T        0      0        2 
  28  chr28_28503269     AAsi    A    C        0      0        2 
  28  chr28_28503269     AKia    A    C        0      0        2 
  28  chr28_28503269     AOna    A    C        0      0        2 
  28  chr28_28503269     ASom    A    C        0      0        2 
  28  chr28_28503269     HCab    A    C        0      0        2 
  28  chr28_28503269     HPrz    A    C        0      0        2 
  28  chr28_28503269     ZBoe    A    C      0.5      1        2 
  28  chr28_28503269     ZGre    A    C        0      0        2 
  28  chr28_28503269     ZHar    A    C        0      0        2 
  28  chr28_28503269   Sample    A    C        0      0        2 
  28  chr28_28543449     AAsi    G    T        0      0        2 
  28  chr28_28543449     AKia    G    T        0      0        2 
  28  chr28_28543449     AOna    G    T        0      0        2 
  28  chr28_28543449     ASom    G    T        0      0        2 
  28  chr28_28543449     HCab    G    T        0      0        2 
  28  chr28_28543449     HPrz    G    T        0      0        2 
  28  chr28_28543449     ZBoe    G    T      0.5      1        2 
  28  chr28_28543449     ZGre    G    T        0      0        2 
  28  chr28_28543449     ZHar    G    T        0      0        2 
  28  chr28_28543449   Sample    G    T        0      0        2 
  28  chr28_28583591     AAsi    C    G        0      0        2 
  28  chr28_28583591     AKia    C    G        0      0        2 
  28  chr28_28583591     AOna    C    G        0      0        2 
  28  chr28_28583591     ASom    C    G        0      0        2 
  28  chr28_28583591     HCab    C    G        0      0        2 
  28  chr28_28583591     HPrz    C    G        0      0        2 
  28  chr28_28583591     ZBoe    C    G        0      0        2 
  28  chr28_28583591     ZGre    C    G        0      0        2 
  28  chr28_28583591     ZHar    C    G      0.5      1        2 
  28  chr28_28583591   Sample    C    G        0      0        2 
  28  chr28_28588284     AAsi    C    A        0      0        2 
  28  chr28_28588284     AKia    C    A        0      0        2 
  28  chr28_28588284     AOna    C    A        0      0        2 
  28  chr28_28588284     ASom    C    A        0      0        2 
  28  chr28_28588284     HCab    C    A        1      2        2 
  28  chr28_28588284     HPrz    C    A        1      2        2 
  28  chr28_28588284     ZBoe    C    A        0      0        2 
  28  chr28_28588284     ZGre    C    A        0      0        2 
  28  chr28_28588284     ZHar    C    A        0      0        2 
  28  chr28_28588284   Sample    C    A        0      0        2 
  28  chr28_28598319     AAsi    T    G        0      0        2 
  28  chr28_28598319     AKia    T    G        1      2        2 
  28  chr28_28598319     AOna    T    G        0      0        2 
  28  chr28_28598319     ASom    T    G        0      0        2 
  28  chr28_28598319     HCab    T    G        0      0        2 
  28  chr28_28598319     HPrz    T    G        0      0        2 
  28  chr28_28598319     ZBoe    T    G        0      0        2 
  28  chr28_28598319     ZGre    T    G        0      0        2 
  28  chr28_28598319     ZHar    T    G        0      0        2 
  28  chr28_28598319   Sample    T    G        0      0        2 
  28  chr28_28598531     AAsi    T    G        0      0        2 
  28  chr28_28598531     AKia    T    G        0      0        2 
  28  chr28_28598531     AOna    T    G        1      2        2 
  28  chr28_28598531     ASom    T    G        0      0        2 
  28  chr28_28598531     HCab    T    G        0      0        2 
  28  chr28_28598531     HPrz    T    G        0      0        2 
  28  chr28_28598531     ZBoe    T    G        0      0        2 
  28  chr28_28598531     ZGre    T    G        0      0        2 
  28  chr28_28598531     ZHar    T    G        0      0        2 
  28  chr28_28598531   Sample    T    G        0      0        2 
  28  chr28_28618436     AAsi    A    C        0      0        2 
  28  chr28_28618436     AKia    A    C        0      0        2 
  28  chr28_28618436     AOna    A    C        0      0        2 
  28  chr28_28618436     ASom    A    C        0      0        2 
  28  chr28_28618436     HCab    A    C        0      0        2 
  28  chr28_28618436     HPrz    A    C        0      0        2 
  28  chr28_28618436     ZBoe    A    C      0.5      1        2 
  28  chr28_28618436     ZGre    A    C        0      0        2 
  28  chr28_28618436     ZHar    A    C        0      0        2 
  28  chr28_28618436   Sample    A    C        0      0        2 
  28  chr28_28623305     AAsi    C    A        0      0        2 
  28  chr28_28623305     AKia    C    A        0      0        2 
  28  chr28_28623305     AOna    C    A        0      0        2 
  28  chr28_28623305     ASom    C    A        0      0        2 
  28  chr28_28623305     HCab    C    A        1      2        2 
  28  chr28_28623305     HPrz    C    A        1      2        2 
  28  chr28_28623305     ZBoe    C    A        0      0        2 
  28  chr28_28623305     ZGre    C    A        0      0        2 
  28  chr28_28623305     ZHar    C    A        0      0        2 
  28  chr28_28623305   Sample    C    A        0      0        2 
  28  chr28_28624584     AAsi    C    A        0      0        2 
  28  chr28_28624584     AKia    C    A        0      0        2 
  28  chr28_28624584     AOna    C    A        0      0        2 
  28  chr28_28624584     ASom    C    A        0      0        2 
  28  chr28_28624584     HCab    C    A        0      0        2 
  28  chr28_28624584     HPrz    C    A      0.5      1        2 
  28  chr28_28624584     ZBoe    C    A        0      0        2 
  28  chr28_28624584     ZGre    C    A        0      0        2 
  28  chr28_28624584     ZHar    C    A        0      0        2 
  28  chr28_28624584   Sample    C    A        0      0        2 
  28  chr28_28632193     AAsi    A    T        0      0        2 
  28  chr28_28632193     AKia    A    T        1      2        2 
  28  chr28_28632193     AOna    A    T        1      2        2 
  28  chr28_28632193     ASom    A    T        0      0        2 
  28  chr28_28632193     HCab    A    T        0      0        2 
  28  chr28_28632193     HPrz    A    T        0      0        2 
  28  chr28_28632193     ZBoe    A    T        0      0        2 
  28  chr28_28632193     ZGre    A    T        0      0        2 
  28  chr28_28632193     ZHar    A    T        0      0        2 
  28  chr28_28632193   Sample    A    T        0      0        2 
  28  chr28_28643949     AAsi    C    A        0      0        2 
  28  chr28_28643949     AKia    C    A        0      0        2 
  28  chr28_28643949     AOna    C    A        0      0        2 
  28  chr28_28643949     ASom    C    A        0      0        2 
  28  chr28_28643949     HCab    C    A        0      0        2 
  28  chr28_28643949     HPrz    C    A        0      0        2 
  28  chr28_28643949     ZBoe    C    A        1      2        2 
  28  chr28_28643949     ZGre    C    A        1      2        2 
  28  chr28_28643949     ZHar    C    A        1      2        2 
  28  chr28_28643949   Sample    C    A        0      0        2 
  28  chr28_28654785     AAsi    A    C        0      0        2 
  28  chr28_28654785     AKia    A    C        0      0        2 
  28  chr28_28654785     AOna    A    C        0      0        2 
  28  chr28_28654785     ASom    A    C        0      0        2 
  28  chr28_28654785     HCab    A    C        0      0        2 
  28  chr28_28654785     HPrz    A    C      0.5      1        2 
  28  chr28_28654785     ZBoe    A    C        0      0        2 
  28  chr28_28654785     ZGre    A    C        0      0        2 
  28  chr28_28654785     ZHar    A    C        0      0        2 
  28  chr28_28654785   Sample    A    C        0      0        2 
  28  chr28_28662324     AAsi    C    A        0      0        2 
  28  chr28_28662324     AKia    C    A        0      0        2 
  28  chr28_28662324     AOna    C    A        0      0        2 
  28  chr28_28662324     ASom    C    A        0      0        2 
  28  chr28_28662324     HCab    C    A      0.5      1        2 
  28  chr28_28662324     HPrz    C    A        0      0        2 
  28  chr28_28662324     ZBoe    C    A        0      0        2 
  28  chr28_28662324     ZGre    C    A        0      0        2 
  28  chr28_28662324     ZHar    C    A        0      0        2 
  28  chr28_28662324   Sample    C    A        0      0        2 
  28  chr28_28662409     AAsi    G    C        0      0        2 
  28  chr28_28662409     AKia    G    C        0      0        2 
  28  chr28_28662409     AOna    G    C        0      0        2 
  28  chr28_28662409     ASom    G    C        0      0        2 
  28  chr28_28662409     HCab    G    C        0      0        2 
  28  chr28_28662409     HPrz    G    C        0      0        2 
  28  chr28_28662409     ZBoe    G    C        0      0        2 
  28  chr28_28662409     ZGre    G    C      0.5      1        2 
  28  chr28_28662409     ZHar    G    C        0      0        2 
  28  chr28_28662409   Sample    G    C        0      0        2 
  28  chr28_28664889     AAsi    G    C        0      0        2 
  28  chr28_28664889     AKia    G    C        0      0        2 
  28  chr28_28664889     AOna    G    C        0      0        2 
  28  chr28_28664889     ASom    G    C        0      0        2 
  28  chr28_28664889     HCab    G    C        1      2        2 
  28  chr28_28664889     HPrz    G    C        1      2        2 
  28  chr28_28664889     ZBoe    G    C        0      0        2 
  28  chr28_28664889     ZGre    G    C        0      0        2 
  28  chr28_28664889     ZHar    G    C        0      0        2 
  28  chr28_28664889   Sample    G    C        0      0        2 
  28  chr28_28666754     AAsi    G    T        0      0        2 
  28  chr28_28666754     AKia    G    T        0      0        2 
  28  chr28_28666754     AOna    G    T        0      0        2 
  28  chr28_28666754     ASom    G    T        0      0        2 
  28  chr28_28666754     HCab    G    T        0      0        2 
  28  chr28_28666754     HPrz    G    T        0      0        2 
  28  chr28_28666754     ZBoe    G    T        0      0        2 
  28  chr28_28666754     ZGre    G    T        0      0        2 
  28  chr28_28666754     ZHar    G    T        1      2        2 
  28  chr28_28666754   Sample    G    T        0      0        2 
  28  chr28_28668096     AAsi    G    C        0      0        2 
  28  chr28_28668096     AKia    G    C        0      0        2 
  28  chr28_28668096     AOna    G    C        0      0        2 
  28  chr28_28668096     ASom    G    C        0      0        2 
  28  chr28_28668096     HCab    G    C        1      2        2 
  28  chr28_28668096     HPrz    G    C        1      2        2 
  28  chr28_28668096     ZBoe    G    C        0      0        2 
  28  chr28_28668096     ZGre    G    C        0      0        2 
  28  chr28_28668096     ZHar    G    C        0      0        2 
  28  chr28_28668096   Sample    G    C        0      0        2 
  28  chr28_28673088     AAsi    G    C        0      0        2 
  28  chr28_28673088     AKia    G    C        0      0        2 
  28  chr28_28673088     AOna    G    C        0      0        2 
  28  chr28_28673088     ASom    G    C        0      0        2 
  28  chr28_28673088     HCab    G    C        1      2        2 
  28  chr28_28673088     HPrz    G    C        1      2        2 
  28  chr28_28673088     ZBoe    G    C        0      0        2 
  28  chr28_28673088     ZGre    G    C        0      0        2 
  28  chr28_28673088     ZHar    G    C        0      0        2 
  28  chr28_28673088   Sample    G    C        0      0        2 
  28  chr28_28676031     AAsi    A    C        0      0        2 
  28  chr28_28676031     AKia    A    C        0      0        2 
  28  chr28_28676031     AOna    A    C        0      0        2 
  28  chr28_28676031     ASom    A    C        0      0        2 
  28  chr28_28676031     HCab    A    C        1      2        2 
  28  chr28_28676031     HPrz    A    C        1      2        2 
  28  chr28_28676031     ZBoe    A    C        0      0        2 
  28  chr28_28676031     ZGre    A    C        0      0        2 
  28  chr28_28676031     ZHar    A    C        0      0        2 
  28  chr28_28676031   Sample    A    C        0      0        2 
  28  chr28_28762236     AAsi    A    C        0      0        2 
  28  chr28_28762236     AKia    A    C        0      0        2 
  28  chr28_28762236     AOna    A    C        1      2        2 
  28  chr28_28762236     ASom    A    C        0      0        2 
  28  chr28_28762236     HCab    A    C        0      0        2 
  28  chr28_28762236     HPrz    A    C        0      0        2 
  28  chr28_28762236     ZBoe    A    C        0      0        2 
  28  chr28_28762236     ZGre    A    C        0      0        2 
  28  chr28_28762236     ZHar    A    C        0      0        2 
  28  chr28_28762236   Sample    A    C        0      0        2 
  28  chr28_28772570     AAsi    G    T        0      0        2 
  28  chr28_28772570     AKia    G    T        0      0        2 
  28  chr28_28772570     AOna    G    T        0      0        2 
  28  chr28_28772570     ASom    G    T        0      0        2 
  28  chr28_28772570     HCab    G    T        1      2        2 
  28  chr28_28772570     HPrz    G    T        1      2        2 
  28  chr28_28772570     ZBoe    G    T        0      0        2 
  28  chr28_28772570     ZGre    G    T        0      0        2 
  28  chr28_28772570     ZHar    G    T        0      0        2 
  28  chr28_28772570   Sample    G    T        0      0        2 
  28  chr28_28781379     AAsi    T    G        0      0        2 
  28  chr28_28781379     AKia    T    G        0      0        2 
  28  chr28_28781379     AOna    T    G        0      0        2 
  28  chr28_28781379     ASom    T    G        0      0        2 
  28  chr28_28781379     HCab    T    G        0      0        2 
  28  chr28_28781379     HPrz    T    G      0.5      1        2 
  28  chr28_28781379     ZBoe    T    G        0      0        2 
  28  chr28_28781379     ZGre    T    G        0      0        2 
  28  chr28_28781379     ZHar    T    G        0      0        2 
  28  chr28_28781379   Sample    T    G        0      0        2 
  28  chr28_28830036     AAsi    C    G        0      0        2 
  28  chr28_28830036     AKia    C    G      0.5      1        2 
  28  chr28_28830036     AOna    C    G        0      0        2 
  28  chr28_28830036     ASom    C    G        0      0        2 
  28  chr28_28830036     HCab    C    G        0      0        2 
  28  chr28_28830036     HPrz    C    G        0      0        2 
  28  chr28_28830036     ZBoe    C    G        0      0        2 
  28  chr28_28830036     ZGre    C    G        0      0        2 
  28  chr28_28830036     ZHar    C    G        0      0        2 
  28  chr28_28830036   Sample    C    G        0      0        2 
  28  chr28_28831440     AAsi    A    T        0      0        2 
  28  chr28_28831440     AKia    A    T        0      0        2 
  28  chr28_28831440     AOna    A    T        0      0        2 
  28  chr28_28831440     ASom    A    T        0      0        2 
  28  chr28_28831440     HCab    A    T        1      2        2 
  28  chr28_28831440     HPrz    A    T        1      2        2 
  28  chr28_28831440     ZBoe    A    T        0      0        2 
  28  chr28_28831440     ZGre    A    T        0      0        2 
  28  chr28_28831440     ZHar    A    T        0      0        2 
  28  chr28_28831440   Sample    A    T        0      0        2 
  28  chr28_28832412     AAsi    T    A        0      0        2 
  28  chr28_28832412     AKia    T    A        0      0        2 
  28  chr28_28832412     AOna    T    A        1      2        2 
  28  chr28_28832412     ASom    T    A        0      0        2 
  28  chr28_28832412     HCab    T    A        0      0        2 
  28  chr28_28832412     HPrz    T    A        0      0        2 
  28  chr28_28832412     ZBoe    T    A        0      0        2 
  28  chr28_28832412     ZGre    T    A        0      0        2 
  28  chr28_28832412     ZHar    T    A        0      0        2 
  28  chr28_28832412   Sample    T    A        0      0        2 
  28  chr28_28839938     AAsi    C    G        0      0        2 
  28  chr28_28839938     AKia    C    G        0      0        2 
  28  chr28_28839938     AOna    C    G        0      0        2 
  28  chr28_28839938     ASom    C    G        0      0        2 
  28  chr28_28839938     HCab    C    G        0      0        2 
  28  chr28_28839938     HPrz    C    G        0      0        2 
  28  chr28_28839938     ZBoe    C    G        0      0        2 
  28  chr28_28839938     ZGre    C    G        0      0        2 
  28  chr28_28839938     ZHar    C    G      0.5      1        2 
  28  chr28_28839938   Sample    C    G        0      0        2 
  28  chr28_28845257     AAsi    C    A        0      0        2 
  28  chr28_28845257     AKia    C    A        0      0        2 
  28  chr28_28845257     AOna    C    A        0      0        2 
  28  chr28_28845257     ASom    C    A        0      0        2 
  28  chr28_28845257     HCab    C    A        1      2        2 
  28  chr28_28845257     HPrz    C    A        1      2        2 
  28  chr28_28845257     ZBoe    C    A        0      0        2 
  28  chr28_28845257     ZGre    C    A        0      0        2 
  28  chr28_28845257     ZHar    C    A        0      0        2 
  28  chr28_28845257   Sample    C    A        0      0        2 
  28  chr28_28845909     AAsi    C    G        0      0        2 
  28  chr28_28845909     AKia    C    G        0      0        2 
  28  chr28_28845909     AOna    C    G        0      0        2 
  28  chr28_28845909     ASom    C    G        0      0        2 
  28  chr28_28845909     HCab    C    G        0      0        2 
  28  chr28_28845909     HPrz    C    G        0      0        2 
  28  chr28_28845909     ZBoe    C    G        0      0        2 
  28  chr28_28845909     ZGre    C    G        0      0        2 
  28  chr28_28845909     ZHar    C    G      0.5      1        2 
  28  chr28_28845909   Sample    C    G        0      0        2 
  28  chr28_28936596     AAsi    C    A        0      0        2 
  28  chr28_28936596     AKia    C    A        0      0        2 
  28  chr28_28936596     AOna    C    A        1      2        2 
  28  chr28_28936596     ASom    C    A        0      0        2 
  28  chr28_28936596     HCab    C    A        0      0        2 
  28  chr28_28936596     HPrz    C    A        0      0        2 
  28  chr28_28936596     ZBoe    C    A        0      0        2 
  28  chr28_28936596     ZGre    C    A        0      0        2 
  28  chr28_28936596     ZHar    C    A        0      0        2 
  28  chr28_28936596   Sample    C    A        0      0        2 
  28  chr28_28939535     AAsi    C    G        0      0        2 
  28  chr28_28939535     AKia    C    G        0      0        2 
  28  chr28_28939535     AOna    C    G        0      0        2 
  28  chr28_28939535     ASom    C    G        0      0        2 
  28  chr28_28939535     HCab    C    G        0      0        2 
  28  chr28_28939535     HPrz    C    G        0      0        2 
  28  chr28_28939535     ZBoe    C    G        1      2        2 
  28  chr28_28939535     ZGre    C    G        0      0        2 
  28  chr28_28939535     ZHar    C    G        0      0        2 
  28  chr28_28939535   Sample    C    G        0      0        2 
  28  chr28_28940745     AAsi    T    G        0      0        2 
  28  chr28_28940745     AKia    T    G        0      0        2 
  28  chr28_28940745     AOna    T    G        0      0        2 
  28  chr28_28940745     ASom    T    G        1      2        2 
  28  chr28_28940745     HCab    T    G        0      0        2 
  28  chr28_28940745     HPrz    T    G        0      0        2 
  28  chr28_28940745     ZBoe    T    G        0      0        2 
  28  chr28_28940745     ZGre    T    G        0      0        2 
  28  chr28_28940745     ZHar    T    G        0      0        2 
  28  chr28_28940745   Sample    T    G        0      0        2 
  28  chr28_28956382     AAsi    C    G        0      0        2 
  28  chr28_28956382     AKia    C    G        1      2        2 
  28  chr28_28956382     AOna    C    G        1      2        2 
  28  chr28_28956382     ASom    C    G        0      0        2 
  28  chr28_28956382     HCab    C    G        0      0        2 
  28  chr28_28956382     HPrz    C    G        0      0        2 
  28  chr28_28956382     ZBoe    C    G        0      0        2 
  28  chr28_28956382     ZGre    C    G        0      0        2 
  28  chr28_28956382     ZHar    C    G        0      0        2 
  28  chr28_28956382   Sample    C    G        0      0        2 
  28  chr28_28957528     AAsi    C    G        0      0        2 
  28  chr28_28957528     AKia    C    G        0      0        2 
  28  chr28_28957528     AOna    C    G        0      0        2 
  28  chr28_28957528     ASom    C    G        0      0        2 
  28  chr28_28957528     HCab    C    G      0.5      1        2 
  28  chr28_28957528     HPrz    C    G        0      0        2 
  28  chr28_28957528     ZBoe    C    G        0      0        2 
  28  chr28_28957528     ZGre    C    G        0      0        2 
  28  chr28_28957528     ZHar    C    G        0      0        2 
  28  chr28_28957528   Sample    C    G        0      0        2 
  28  chr28_28960308     AAsi    C    G        0      0        2 
  28  chr28_28960308     AKia    C    G        0      0        2 
  28  chr28_28960308     AOna    C    G        0      0        2 
  28  chr28_28960308     ASom    C    G        0      0        2 
  28  chr28_28960308     HCab    C    G        0      0        2 
  28  chr28_28960308     HPrz    C    G        0      0        2 
  28  chr28_28960308     ZBoe    C    G        1      2        2 
  28  chr28_28960308     ZGre    C    G        0      0        2 
  28  chr28_28960308     ZHar    C    G        0      0        2 
  28  chr28_28960308   Sample    C    G        0      0        2 
  28  chr28_29001298     AAsi    A    C        0      0        2 
  28  chr28_29001298     AKia    A    C        0      0        2 
  28  chr28_29001298     AOna    A    C        0      0        2 
  28  chr28_29001298     ASom    A    C        0      0        2 
  28  chr28_29001298     HCab    A    C        0      0        2 
  28  chr28_29001298     HPrz    A    C        0      0        2 
  28  chr28_29001298     ZBoe    A    C      0.5      1        2 
  28  chr28_29001298     ZGre    A    C        0      0        2 
  28  chr28_29001298     ZHar    A    C        0      0        2 
  28  chr28_29001298   Sample    A    C        0      0        2 
  28  chr28_29003731     AAsi    G    C        0      0        2 
  28  chr28_29003731     AKia    G    C        0      0        2 
  28  chr28_29003731     AOna    G    C        0      0        2 
  28  chr28_29003731     ASom    G    C        0      0        2 
  28  chr28_29003731     HCab    G    C      0.5      1        2 
  28  chr28_29003731     HPrz    G    C        0      0        2 
  28  chr28_29003731     ZBoe    G    C        0      0        2 
  28  chr28_29003731     ZGre    G    C        0      0        2 
  28  chr28_29003731     ZHar    G    C        0      0        2 
  28  chr28_29003731   Sample    G    C        0      0        2 
  28  chr28_29009939     AAsi    G    C        0      0        2 
  28  chr28_29009939     AKia    G    C        0      0        2 
  28  chr28_29009939     AOna    G    C        0      0        2 
  28  chr28_29009939     ASom    G    C        0      0        2 
  28  chr28_29009939     HCab    G    C        1      2        2 
  28  chr28_29009939     HPrz    G    C        1      2        2 
  28  chr28_29009939     ZBoe    G    C        0      0        2 
  28  chr28_29009939     ZGre    G    C        0      0        2 
  28  chr28_29009939     ZHar    G    C        0      0        2 
  28  chr28_29009939   Sample    G    C        0      0        2 
  28  chr28_29031671     AAsi    G    T        0      0        2 
  28  chr28_29031671     AKia    G    T        0      0        2 
  28  chr28_29031671     AOna    G    T        0      0        2 
  28  chr28_29031671     ASom    G    T        0      0        2 
  28  chr28_29031671     HCab    G    T        1      2        2 
  28  chr28_29031671     HPrz    G    T        1      2        2 
  28  chr28_29031671     ZBoe    G    T        0      0        2 
  28  chr28_29031671     ZGre    G    T        0      0        2 
  28  chr28_29031671     ZHar    G    T        0      0        2 
  28  chr28_29031671   Sample    G    T        0      0        2 
  28  chr28_29036759     AAsi    G    T        0      0        2 
  28  chr28_29036759     AKia    G    T        0      0        2 
  28  chr28_29036759     AOna    G    T        0      0        2 
  28  chr28_29036759     ASom    G    T        0      0        2 
  28  chr28_29036759     HCab    G    T        0      0        2 
  28  chr28_29036759     HPrz    G    T        0      0        2 
  28  chr28_29036759     ZBoe    G    T        0      0        2 
  28  chr28_29036759     ZGre    G    T        1      2        2 
  28  chr28_29036759     ZHar    G    T        0      0        2 
  28  chr28_29036759   Sample    G    T        0      0        2 
  28  chr28_29042601     AAsi    G    T        0      0        2 
  28  chr28_29042601     AKia    G    T        0      0        2 
  28  chr28_29042601     AOna    G    T        0      0        2 
  28  chr28_29042601     ASom    G    T        0      0        2 
  28  chr28_29042601     HCab    G    T        0      0        2 
  28  chr28_29042601     HPrz    G    T        0      0        2 
  28  chr28_29042601     ZBoe    G    T      0.5      1        2 
  28  chr28_29042601     ZGre    G    T        0      0        2 
  28  chr28_29042601     ZHar    G    T        0      0        2 
  28  chr28_29042601   Sample    G    T        0      0        2 
  28  chr28_29053785     AAsi    C    A        0      0        2 
  28  chr28_29053785     AKia    C    A        0      0        2 
  28  chr28_29053785     AOna    C    A        0      0        2 
  28  chr28_29053785     ASom    C    A        0      0        2 
  28  chr28_29053785     HCab    C    A        1      2        2 
  28  chr28_29053785     HPrz    C    A        1      2        2 
  28  chr28_29053785     ZBoe    C    A        0      0        2 
  28  chr28_29053785     ZGre    C    A        0      0        2 
  28  chr28_29053785     ZHar    C    A        0      0        2 
  28  chr28_29053785   Sample    C    A        0      0        2 
  28  chr28_29055749     AAsi    C    A        0      0        2 
  28  chr28_29055749     AKia    C    A        0      0        2 
  28  chr28_29055749     AOna    C    A        0      0        2 
  28  chr28_29055749     ASom    C    A        0      0        2 
  28  chr28_29055749     HCab    C    A        1      2        2 
  28  chr28_29055749     HPrz    C    A        1      2        2 
  28  chr28_29055749     ZBoe    C    A        0      0        2 
  28  chr28_29055749     ZGre    C    A        0      0        2 
  28  chr28_29055749     ZHar    C    A        0      0        2 
  28  chr28_29055749   Sample    C    A        0      0        2 
  28  chr28_29058937     AAsi    T    G        0      0        2 
  28  chr28_29058937     AKia    T    G        0      0        2 
  28  chr28_29058937     AOna    T    G        1      2        2 
  28  chr28_29058937     ASom    T    G        0      0        2 
  28  chr28_29058937     HCab    T    G        0      0        2 
  28  chr28_29058937     HPrz    T    G        0      0        2 
  28  chr28_29058937     ZBoe    T    G        0      0        2 
  28  chr28_29058937     ZGre    T    G        0      0        2 
  28  chr28_29058937     ZHar    T    G        0      0        2 
  28  chr28_29058937   Sample    T    G        0      0        2 
  28  chr28_29069529     AAsi    C    G        0      0        2 
  28  chr28_29069529     AKia    C    G        0      0        2 
  28  chr28_29069529     AOna    C    G        0      0        2 
  28  chr28_29069529     ASom    C    G      0.5      1        2 
  28  chr28_29069529     HCab    C    G        0      0        2 
  28  chr28_29069529     HPrz    C    G        0      0        2 
  28  chr28_29069529     ZBoe    C    G        0      0        2 
  28  chr28_29069529     ZGre    C    G        0      0        2 
  28  chr28_29069529     ZHar    C    G        0      0        2 
  28  chr28_29069529   Sample    C    G        0      0        2 
  28  chr28_29082794     AAsi    T    A        0      0        2 
  28  chr28_29082794     AKia    T    A        0      0        2 
  28  chr28_29082794     AOna    T    A        0      0        2 
  28  chr28_29082794     ASom    T    A        0      0        2 
  28  chr28_29082794     HCab    T    A        1      2        2 
  28  chr28_29082794     HPrz    T    A        1      2        2 
  28  chr28_29082794     ZBoe    T    A        0      0        2 
  28  chr28_29082794     ZGre    T    A        0      0        2 
  28  chr28_29082794     ZHar    T    A        0      0        2 
  28  chr28_29082794   Sample    T    A        0      0        2 
  28  chr28_29096528     AAsi    G    T      0.5      1        2 
  28  chr28_29096528     AKia    G    T        0      0        2 
  28  chr28_29096528     AOna    G    T        0      0        2 
  28  chr28_29096528     ASom    G    T        0      0        2 
  28  chr28_29096528     HCab    G    T        0      0        2 
  28  chr28_29096528     HPrz    G    T        0      0        2 
  28  chr28_29096528     ZBoe    G    T        0      0        2 
  28  chr28_29096528     ZGre    G    T        0      0        2 
  28  chr28_29096528     ZHar    G    T        0      0        2 
  28  chr28_29096528   Sample    G    T        0      0        2 
  28  chr28_29100383     AAsi    C    G        0      0        2 
  28  chr28_29100383     AKia    C    G        0      0        2 
  28  chr28_29100383     AOna    C    G        0      0        2 
  28  chr28_29100383     ASom    C    G      0.5      1        2 
  28  chr28_29100383     HCab    C    G        0      0        2 
  28  chr28_29100383     HPrz    C    G        0      0        2 
  28  chr28_29100383     ZBoe    C    G        0      0        2 
  28  chr28_29100383     ZGre    C    G        0      0        2 
  28  chr28_29100383     ZHar    C    G        0      0        2 
  28  chr28_29100383   Sample    C    G        0      0        2 
  28  chr28_29101700     AAsi    C    G        0      0        2 
  28  chr28_29101700     AKia    C    G        0      0        2 
  28  chr28_29101700     AOna    C    G        0      0        2 
  28  chr28_29101700     ASom    C    G        0      0        2 
  28  chr28_29101700     HCab    C    G        1      2        2 
  28  chr28_29101700     HPrz    C    G        1      2        2 
  28  chr28_29101700     ZBoe    C    G        0      0        2 
  28  chr28_29101700     ZGre    C    G        0      0        2 
  28  chr28_29101700     ZHar    C    G        0      0        2 
  28  chr28_29101700   Sample    C    G        0      0        2 
  28  chr28_29133166     AAsi    C    G        0      0        2 
  28  chr28_29133166     AKia    C    G        0      0        2 
  28  chr28_29133166     AOna    C    G        0      0        2 
  28  chr28_29133166     ASom    C    G      0.5      1        2 
  28  chr28_29133166     HCab    C    G        0      0        2 
  28  chr28_29133166     HPrz    C    G        0      0        2 
  28  chr28_29133166     ZBoe    C    G        0      0        2 
  28  chr28_29133166     ZGre    C    G        0      0        2 
  28  chr28_29133166     ZHar    C    G        0      0        2 
  28  chr28_29133166   Sample    C    G        0      0        2 
  28  chr28_29159788     AAsi    G    C        0      0        2 
  28  chr28_29159788     AKia    G    C        1      2        2 
  28  chr28_29159788     AOna    G    C        0      0        2 
  28  chr28_29159788     ASom    G    C        0      0        2 
  28  chr28_29159788     HCab    G    C        0      0        2 
  28  chr28_29159788     HPrz    G    C        0      0        2 
  28  chr28_29159788     ZBoe    G    C        0      0        2 
  28  chr28_29159788     ZGre    G    C        0      0        2 
  28  chr28_29159788     ZHar    G    C        0      0        2 
  28  chr28_29159788   Sample    G    C        0      0        2 
  28  chr28_29169193     AAsi    A    T        0      0        2 
  28  chr28_29169193     AKia    A    T        0      0        2 
  28  chr28_29169193     AOna    A    T        0      0        2 
  28  chr28_29169193     ASom    A    T        0      0        2 
  28  chr28_29169193     HCab    A    T        1      2        2 
  28  chr28_29169193     HPrz    A    T        1      2        2 
  28  chr28_29169193     ZBoe    A    T        0      0        2 
  28  chr28_29169193     ZGre    A    T        0      0        2 
  28  chr28_29169193     ZHar    A    T        0      0        2 
  28  chr28_29169193   Sample    A    T        0      0        2 
  28  chr28_29174050     AAsi    C    G        0      0        2 
  28  chr28_29174050     AKia    C    G        1      2        2 
  28  chr28_29174050     AOna    C    G        0      0        2 
  28  chr28_29174050     ASom    C    G        0      0        2 
  28  chr28_29174050     HCab    C    G        0      0        2 
  28  chr28_29174050     HPrz    C    G        0      0        2 
  28  chr28_29174050     ZBoe    C    G        0      0        2 
  28  chr28_29174050     ZGre    C    G        0      0        2 
  28  chr28_29174050     ZHar    C    G        0      0        2 
  28  chr28_29174050   Sample    C    G        0      0        2 
  28  chr28_29185414     AAsi    C    G        0      0        2 
  28  chr28_29185414     AKia    C    G        0      0        2 
  28  chr28_29185414     AOna    C    G        1      2        2 
  28  chr28_29185414     ASom    C    G        0      0        2 
  28  chr28_29185414     HCab    C    G        0      0        2 
  28  chr28_29185414     HPrz    C    G        0      0        2 
  28  chr28_29185414     ZBoe    C    G        0      0        2 
  28  chr28_29185414     ZGre    C    G        0      0        2 
  28  chr28_29185414     ZHar    C    G        0      0        2 
  28  chr28_29185414   Sample    C    G        0      0        2 
  28  chr28_29204607     AAsi    A    C        0      0        2 
  28  chr28_29204607     AKia    A    C        1      2        2 
  28  chr28_29204607     AOna    A    C        0      0        2 
  28  chr28_29204607     ASom    A    C        0      0        2 
  28  chr28_29204607     HCab    A    C        0      0        2 
  28  chr28_29204607     HPrz    A    C        0      0        2 
  28  chr28_29204607     ZBoe    A    C        0      0        2 
  28  chr28_29204607     ZGre    A    C        0      0        2 
  28  chr28_29204607     ZHar    A    C        0      0        2 
  28  chr28_29204607   Sample    A    C        0      0        2 
  28  chr28_29234827     AAsi    C    A        0      0        2 
  28  chr28_29234827     AKia    C    A        0      0        2 
  28  chr28_29234827     AOna    C    A        0      0        2 
  28  chr28_29234827     ASom    C    A        0      0        2 
  28  chr28_29234827     HCab    C    A        1      2        2 
  28  chr28_29234827     HPrz    C    A        1      2        2 
  28  chr28_29234827     ZBoe    C    A        0      0        2 
  28  chr28_29234827     ZGre    C    A        0      0        2 
  28  chr28_29234827     ZHar    C    A        0      0        2 
  28  chr28_29234827   Sample    C    A        0      0        2 
  28  chr28_29236918     AAsi    G    T        0      0        2 
  28  chr28_29236918     AKia    G    T        0      0        2 
  28  chr28_29236918     AOna    G    T        0      0        2 
  28  chr28_29236918     ASom    G    T        0      0        2 
  28  chr28_29236918     HCab    G    T        0      0        2 
  28  chr28_29236918     HPrz    G    T        0      0        2 
  28  chr28_29236918     ZBoe    G    T      0.5      1        2 
  28  chr28_29236918     ZGre    G    T        0      0        2 
  28  chr28_29236918     ZHar    G    T        0      0        2 
  28  chr28_29236918   Sample    G    T        0      0        2 
  28  chr28_29242503     AAsi    G    C        0      0        2 
  28  chr28_29242503     AKia    G    C        0      0        2 
  28  chr28_29242503     AOna    G    C        0      0        2 
  28  chr28_29242503     ASom    G    C        0      0        2 
  28  chr28_29242503     HCab    G    C        1      2        2 
  28  chr28_29242503     HPrz    G    C        1      2        2 
  28  chr28_29242503     ZBoe    G    C        0      0        2 
  28  chr28_29242503     ZGre    G    C        0      0        2 
  28  chr28_29242503     ZHar    G    C        0      0        2 
  28  chr28_29242503   Sample    G    C        0      0        2 
  28  chr28_29243760     AAsi    T    G        0      0        2 
  28  chr28_29243760     AKia    T    G        0      0        2 
  28  chr28_29243760     AOna    T    G        0      0        2 
  28  chr28_29243760     ASom    T    G        0      0        2 
  28  chr28_29243760     HCab    T    G        0      0        2 
  28  chr28_29243760     HPrz    T    G        0      0        2 
  28  chr28_29243760     ZBoe    T    G      0.5      1        2 
  28  chr28_29243760     ZGre    T    G        0      0        2 
  28  chr28_29243760     ZHar    T    G        0      0        2 
  28  chr28_29243760   Sample    T    G        0      0        2 
  28  chr28_29246732     AAsi    G    T        0      0        2 
  28  chr28_29246732     AKia    G    T        0      0        2 
  28  chr28_29246732     AOna    G    T        0      0        2 
  28  chr28_29246732     ASom    G    T        0      0        2 
  28  chr28_29246732     HCab    G    T        1      2        2 
  28  chr28_29246732     HPrz    G    T        1      2        2 
  28  chr28_29246732     ZBoe    G    T        0      0        2 
  28  chr28_29246732     ZGre    G    T        0      0        2 
  28  chr28_29246732     ZHar    G    T        0      0        2 
  28  chr28_29246732   Sample    G    T        0      0        2 
  28  chr28_29263110     AAsi    T    G        0      0        2 
  28  chr28_29263110     AKia    T    G        0      0        2 
  28  chr28_29263110     AOna    T    G        0      0        2 
  28  chr28_29263110     ASom    T    G        0      0        2 
  28  chr28_29263110     HCab    T    G        0      0        2 
  28  chr28_29263110     HPrz    T    G        0      0        2 
  28  chr28_29263110     ZBoe    T    G      0.5      1        2 
  28  chr28_29263110     ZGre    T    G        0      0        2 
  28  chr28_29263110     ZHar    T    G        0      0        2 
  28  chr28_29263110   Sample    T    G        0      0        2 
  28  chr28_29269276     AAsi    T    A        0      0        2 
  28  chr28_29269276     AKia    T    A        0      0        2 
  28  chr28_29269276     AOna    T    A        0      0        2 
  28  chr28_29269276     ASom    T    A        0      0        2 
  28  chr28_29269276     HCab    T    A      0.5      1        2 
  28  chr28_29269276     HPrz    T    A        0      0        2 
  28  chr28_29269276     ZBoe    T    A        0      0        2 
  28  chr28_29269276     ZGre    T    A        0      0        2 
  28  chr28_29269276     ZHar    T    A        0      0        2 
  28  chr28_29269276   Sample    T    A        0      0        2 
  28  chr28_29282740     AAsi    T    G        0      0        2 
  28  chr28_29282740     AKia    T    G        0      0        2 
  28  chr28_29282740     AOna    T    G        0      0        2 
  28  chr28_29282740     ASom    T    G        0      0        2 
  28  chr28_29282740     HCab    T    G        0      0        2 
  28  chr28_29282740     HPrz    T    G        0      0        2 
  28  chr28_29282740     ZBoe    T    G        1      2        2 
  28  chr28_29282740     ZGre    T    G        0      0        2 
  28  chr28_29282740     ZHar    T    G        0      0        2 
  28  chr28_29282740   Sample    T    G        0      0        2 
  28  chr28_29287461     AAsi    C    G        0      0        2 
  28  chr28_29287461     AKia    C    G        0      0        2 
  28  chr28_29287461     AOna    C    G        0      0        2 
  28  chr28_29287461     ASom    C    G        0      0        2 
  28  chr28_29287461     HCab    C    G        1      2        2 
  28  chr28_29287461     HPrz    C    G        1      2        2 
  28  chr28_29287461     ZBoe    C    G        0      0        2 
  28  chr28_29287461     ZGre    C    G        0      0        2 
  28  chr28_29287461     ZHar    C    G        0      0        2 
  28  chr28_29287461   Sample    C    G        0      0        2 
  28  chr28_29293860     AAsi    T    A        0      0        2 
  28  chr28_29293860     AKia    T    A        0      0        2 
  28  chr28_29293860     AOna    T    A        0      0        2 
  28  chr28_29293860     ASom    T    A        0      0        2 
  28  chr28_29293860     HCab    T    A        0      0        2 
  28  chr28_29293860     HPrz    T    A      0.5      1        2 
  28  chr28_29293860     ZBoe    T    A        0      0        2 
  28  chr28_29293860     ZGre    T    A        0      0        2 
  28  chr28_29293860     ZHar    T    A        0      0        2 
  28  chr28_29293860   Sample    T    A        0      0        2 
  28  chr28_29304565     AAsi    A    T        0      0        2 
  28  chr28_29304565     AKia    A    T      0.5      1        2 
  28  chr28_29304565     AOna    A    T        1      2        2 
  28  chr28_29304565     ASom    A    T        0      0        2 
  28  chr28_29304565     HCab    A    T        0      0        2 
  28  chr28_29304565     HPrz    A    T        0      0        2 
  28  chr28_29304565     ZBoe    A    T        0      0        2 
  28  chr28_29304565     ZGre    A    T        0      0        2 
  28  chr28_29304565     ZHar    A    T        0      0        2 
  28  chr28_29304565   Sample    A    T        0      0        2 
  28  chr28_29320402     AAsi    C    G        0      0        2 
  28  chr28_29320402     AKia    C    G        0      0        2 
  28  chr28_29320402     AOna    C    G        1      2        2 
  28  chr28_29320402     ASom    C    G        0      0        2 
  28  chr28_29320402     HCab    C    G        0      0        2 
  28  chr28_29320402     HPrz    C    G        0      0        2 
  28  chr28_29320402     ZBoe    C    G        0      0        2 
  28  chr28_29320402     ZGre    C    G        0      0        2 
  28  chr28_29320402     ZHar    C    G        0      0        2 
  28  chr28_29320402   Sample    C    G        0      0        2 
  28  chr28_29336133     AAsi    G    T        0      0        2 
  28  chr28_29336133     AKia    G    T        0      0        2 
  28  chr28_29336133     AOna    G    T        0      0        2 
  28  chr28_29336133     ASom    G    T        1      2        2 
  28  chr28_29336133     HCab    G    T        0      0        2 
  28  chr28_29336133     HPrz    G    T        0      0        2 
  28  chr28_29336133     ZBoe    G    T        0      0        2 
  28  chr28_29336133     ZGre    G    T        0      0        2 
  28  chr28_29336133     ZHar    G    T        0      0        2 
  28  chr28_29336133   Sample    G    T        0      0        2 
  28  chr28_29342733     AAsi    A    C        0      0        2 
  28  chr28_29342733     AKia    A    C        0      0        2 
  28  chr28_29342733     AOna    A    C        0      0        2 
  28  chr28_29342733     ASom    A    C        0      0        2 
  28  chr28_29342733     HCab    A    C        0      0        2 
  28  chr28_29342733     HPrz    A    C        0      0        2 
  28  chr28_29342733     ZBoe    A    C        0      0        2 
  28  chr28_29342733     ZGre    A    C        0      0        2 
  28  chr28_29342733     ZHar    A    C        1      2        2 
  28  chr28_29342733   Sample    A    C        0      0        2 
  28  chr28_29353829     AAsi    C    G        0      0        2 
  28  chr28_29353829     AKia    C    G        0      0        2 
  28  chr28_29353829     AOna    C    G        0      0        2 
  28  chr28_29353829     ASom    C    G        0      0        2 
  28  chr28_29353829     HCab    C    G        1      2        2 
  28  chr28_29353829     HPrz    C    G        1      2        2 
  28  chr28_29353829     ZBoe    C    G        0      0        2 
  28  chr28_29353829     ZGre    C    G        0      0        2 
  28  chr28_29353829     ZHar    C    G        0      0        2 
  28  chr28_29353829   Sample    C    G        0      0        2 
  28  chr28_29364709     AAsi    G    C        0      0        2 
  28  chr28_29364709     AKia    G    C        0      0        2 
  28  chr28_29364709     AOna    G    C        1      2        2 
  28  chr28_29364709     ASom    G    C        0      0        2 
  28  chr28_29364709     HCab    G    C        0      0        2 
  28  chr28_29364709     HPrz    G    C        0      0        2 
  28  chr28_29364709     ZBoe    G    C        0      0        2 
  28  chr28_29364709     ZGre    G    C        0      0        2 
  28  chr28_29364709     ZHar    G    C        0      0        2 
  28  chr28_29364709   Sample    G    C        0      0        2 
  28  chr28_29396253     AAsi    A    C        0      0        2 
  28  chr28_29396253     AKia    A    C        0      0        2 
  28  chr28_29396253     AOna    A    C        1      2        2 
  28  chr28_29396253     ASom    A    C        0      0        2 
  28  chr28_29396253     HCab    A    C        0      0        2 
  28  chr28_29396253     HPrz    A    C        0      0        2 
  28  chr28_29396253     ZBoe    A    C        0      0        2 
  28  chr28_29396253     ZGre    A    C        0      0        2 
  28  chr28_29396253     ZHar    A    C        0      0        2 
  28  chr28_29396253   Sample    A    C        0      0        2 
  28  chr28_29414264     AAsi    T    G        0      0        2 
  28  chr28_29414264     AKia    T    G        0      0        2 
  28  chr28_29414264     AOna    T    G        0      0        2 
  28  chr28_29414264     ASom    T    G        0      0        2 
  28  chr28_29414264     HCab    T    G        0      0        2 
  28  chr28_29414264     HPrz    T    G      0.5      1        2 
  28  chr28_29414264     ZBoe    T    G        0      0        2 
  28  chr28_29414264     ZGre    T    G        0      0        2 
  28  chr28_29414264     ZHar    T    G        0      0        2 
  28  chr28_29414264   Sample    T    G        0      0        2 
  28  chr28_29425650     AAsi    A    T        0      0        2 
  28  chr28_29425650     AKia    A    T        0      0        2 
  28  chr28_29425650     AOna    A    T        0      0        2 
  28  chr28_29425650     ASom    A    T        0      0        2 
  28  chr28_29425650     HCab    A    T        0      0        2 
  28  chr28_29425650     HPrz    A    T      0.5      1        2 
  28  chr28_29425650     ZBoe    A    T        0      0        2 
  28  chr28_29425650     ZGre    A    T        0      0        2 
  28  chr28_29425650     ZHar    A    T        0      0        2 
  28  chr28_29425650   Sample    A    T        0      0        2 
  28  chr28_29432745     AAsi    G    T        0      0        2 
  28  chr28_29432745     AKia    G    T        0      0        2 
  28  chr28_29432745     AOna    G    T        0      0        2 
  28  chr28_29432745     ASom    G    T        0      0        2 
  28  chr28_29432745     HCab    G    T        1      2        2 
  28  chr28_29432745     HPrz    G    T        1      2        2 
  28  chr28_29432745     ZBoe    G    T        0      0        2 
  28  chr28_29432745     ZGre    G    T        0      0        2 
  28  chr28_29432745     ZHar    G    T        0      0        2 
  28  chr28_29432745   Sample    G    T        0      0        2 
  28  chr28_29500815     AAsi    G    C        1      2        2 
  28  chr28_29500815     AKia    G    C        0      0        2 
  28  chr28_29500815     AOna    G    C        0      0        2 
  28  chr28_29500815     ASom    G    C        1      2        2 
  28  chr28_29500815     HCab    G    C        0      0        2 
  28  chr28_29500815     HPrz    G    C        0      0        2 
  28  chr28_29500815     ZBoe    G    C        0      0        2 
  28  chr28_29500815     ZGre    G    C        0      0        2 
  28  chr28_29500815     ZHar    G    C        0      0        2 
  28  chr28_29500815   Sample    G    C        1      2        2 
  28  chr28_29510815     AAsi    A    C        0      0        2 
  28  chr28_29510815     AKia    A    C        0      0        2 
  28  chr28_29510815     AOna    A    C        0      0        2 
  28  chr28_29510815     ASom    A    C        0      0        2 
  28  chr28_29510815     HCab    A    C        0      0        2 
  28  chr28_29510815     HPrz    A    C      0.5      1        2 
  28  chr28_29510815     ZBoe    A    C        0      0        2 
  28  chr28_29510815     ZGre    A    C        0      0        2 
  28  chr28_29510815     ZHar    A    C        0      0        2 
  28  chr28_29510815   Sample    A    C        0      0        2 
  28  chr28_29512577     AAsi    A    T      0.5      1        2 
  28  chr28_29512577     AKia    A    T        0      0        2 
  28  chr28_29512577     AOna    A    T        0      0        2 
  28  chr28_29512577     ASom    A    T        0      0        2 
  28  chr28_29512577     HCab    A    T        0      0        2 
  28  chr28_29512577     HPrz    A    T        0      0        2 
  28  chr28_29512577     ZBoe    A    T        0      0        2 
  28  chr28_29512577     ZGre    A    T        0      0        2 
  28  chr28_29512577     ZHar    A    T        0      0        2 
  28  chr28_29512577   Sample    A    T        0      0        2 
  28  chr28_29515853     AAsi    G    T        0      0        2 
  28  chr28_29515853     AKia    G    T        0      0        2 
  28  chr28_29515853     AOna    G    T        0      0        2 
  28  chr28_29515853     ASom    G    T        0      0        2 
  28  chr28_29515853     HCab    G    T        1      2        2 
  28  chr28_29515853     HPrz    G    T        1      2        2 
  28  chr28_29515853     ZBoe    G    T        0      0        2 
  28  chr28_29515853     ZGre    G    T        0      0        2 
  28  chr28_29515853     ZHar    G    T        0      0        2 
  28  chr28_29515853   Sample    G    T        0      0        2 
  28  chr28_29516835     AAsi    C    G        1      2        2 
  28  chr28_29516835     AKia    C    G        1      2        2 
  28  chr28_29516835     AOna    C    G        1      2        2 
  28  chr28_29516835     ASom    C    G        1      2        2 
  28  chr28_29516835     HCab    C    G        0      0        2 
  28  chr28_29516835     HPrz    C    G        0      0        2 
  28  chr28_29516835     ZBoe    C    G        0      0        2 
  28  chr28_29516835     ZGre    C    G        0      0        2 
  28  chr28_29516835     ZHar    C    G        0      0        2 
  28  chr28_29516835   Sample    C    G        1      2        2 
  28  chr28_29529365     AAsi    G    C        0      0        2 
  28  chr28_29529365     AKia    G    C        0      0        2 
  28  chr28_29529365     AOna    G    C        0      0        2 
  28  chr28_29529365     ASom    G    C        0      0        2 
  28  chr28_29529365     HCab    G    C        1      2        2 
  28  chr28_29529365     HPrz    G    C        1      2        2 
  28  chr28_29529365     ZBoe    G    C        0      0        2 
  28  chr28_29529365     ZGre    G    C        0      0        2 
  28  chr28_29529365     ZHar    G    C        0      0        2 
  28  chr28_29529365   Sample    G    C        0      0        2 
  28  chr28_29531809     AAsi    C    A        1      2        2 
  28  chr28_29531809     AKia    C    A        0      0        2 
  28  chr28_29531809     AOna    C    A        0      0        2 
  28  chr28_29531809     ASom    C    A        0      0        2 
  28  chr28_29531809     HCab    C    A        0      0        2 
  28  chr28_29531809     HPrz    C    A        0      0        2 
  28  chr28_29531809     ZBoe    C    A        0      0        2 
  28  chr28_29531809     ZGre    C    A        0      0        2 
  28  chr28_29531809     ZHar    C    A        0      0        2 
  28  chr28_29531809   Sample    C    A        1      2        2 
  28  chr28_29572824     AAsi    C    A        0      0        2 
  28  chr28_29572824     AKia    C    A        0      0        2 
  28  chr28_29572824     AOna    C    A        0      0        2 
  28  chr28_29572824     ASom    C    A        0      0        2 
  28  chr28_29572824     HCab    C    A        0      0        2 
  28  chr28_29572824     HPrz    C    A        0      0        2 
  28  chr28_29572824     ZBoe    C    A      0.5      1        2 
  28  chr28_29572824     ZGre    C    A        0      0        2 
  28  chr28_29572824     ZHar    C    A        0      0        2 
  28  chr28_29572824   Sample    C    A        0      0        2 
  28  chr28_29596191     AAsi    G    C        0      0        2 
  28  chr28_29596191     AKia    G    C        0      0        2 
  28  chr28_29596191     AOna    G    C        1      2        2 
  28  chr28_29596191     ASom    G    C        0      0        2 
  28  chr28_29596191     HCab    G    C        0      0        2 
  28  chr28_29596191     HPrz    G    C        0      0        2 
  28  chr28_29596191     ZBoe    G    C        0      0        2 
  28  chr28_29596191     ZGre    G    C        0      0        2 
  28  chr28_29596191     ZHar    G    C        0      0        2 
  28  chr28_29596191   Sample    G    C        0      0        2 
  28  chr28_29606355     AAsi    G    C        0      0        2 
  28  chr28_29606355     AKia    G    C        0      0        2 
  28  chr28_29606355     AOna    G    C        0      0        2 
  28  chr28_29606355     ASom    G    C        1      2        2 
  28  chr28_29606355     HCab    G    C        0      0        2 
  28  chr28_29606355     HPrz    G    C        0      0        2 
  28  chr28_29606355     ZBoe    G    C        0      0        2 
  28  chr28_29606355     ZGre    G    C        0      0        2 
  28  chr28_29606355     ZHar    G    C        0      0        2 
  28  chr28_29606355   Sample    G    C        0      0        2 
  28  chr28_29613823     AAsi    G    C        0      0        2 
  28  chr28_29613823     AKia    G    C        0      0        2 
  28  chr28_29613823     AOna    G    C        1      2        2 
  28  chr28_29613823     ASom    G    C        0      0        2 
  28  chr28_29613823     HCab    G    C        0      0        2 
  28  chr28_29613823     HPrz    G    C        0      0        2 
  28  chr28_29613823     ZBoe    G    C        0      0        2 
  28  chr28_29613823     ZGre    G    C        0      0        2 
  28  chr28_29613823     ZHar    G    C        0      0        2 
  28  chr28_29613823   Sample    G    C        0      0        2 
  28  chr28_29625746     AAsi    C    A        1      2        2 
  28  chr28_29625746     AKia    C    A        0      0        2 
  28  chr28_29625746     AOna    C    A        0      0        2 
  28  chr28_29625746     ASom    C    A        1      2        2 
  28  chr28_29625746     HCab    C    A        0      0        2 
  28  chr28_29625746     HPrz    C    A        0      0        2 
  28  chr28_29625746     ZBoe    C    A        0      0        2 
  28  chr28_29625746     ZGre    C    A        0      0        2 
  28  chr28_29625746     ZHar    C    A        0      0        2 
  28  chr28_29625746   Sample    C    A        1      2        2 
  28  chr28_29639456     AAsi    G    T        0      0        2 
  28  chr28_29639456     AKia    G    T        0      0        2 
  28  chr28_29639456     AOna    G    T        0      0        2 
  28  chr28_29639456     ASom    G    T        0      0        2 
  28  chr28_29639456     HCab    G    T        1      2        2 
  28  chr28_29639456     HPrz    G    T        1      2        2 
  28  chr28_29639456     ZBoe    G    T        0      0        2 
  28  chr28_29639456     ZGre    G    T        0      0        2 
  28  chr28_29639456     ZHar    G    T        0      0        2 
  28  chr28_29639456   Sample    G    T        0      0        2 
  28  chr28_29650324     AAsi    T    A        0      0        2 
  28  chr28_29650324     AKia    T    A        0      0        2 
  28  chr28_29650324     AOna    T    A        1      2        2 
  28  chr28_29650324     ASom    T    A        0      0        2 
  28  chr28_29650324     HCab    T    A        0      0        2 
  28  chr28_29650324     HPrz    T    A        0      0        2 
  28  chr28_29650324     ZBoe    T    A        0      0        2 
  28  chr28_29650324     ZGre    T    A        0      0        2 
  28  chr28_29650324     ZHar    T    A        0      0        2 
  28  chr28_29650324   Sample    T    A        0      0        2 
  28  chr28_29685018     AAsi    A    C        0      0        2 
  28  chr28_29685018     AKia    A    C        0      0        2 
  28  chr28_29685018     AOna    A    C        0      0        2 
  28  chr28_29685018     ASom    A    C        0      0        2 
  28  chr28_29685018     HCab    A    C        1      2        2 
  28  chr28_29685018     HPrz    A    C        1      2        2 
  28  chr28_29685018     ZBoe    A    C        0      0        2 
  28  chr28_29685018     ZGre    A    C        0      0        2 
  28  chr28_29685018     ZHar    A    C        0      0        2 
  28  chr28_29685018   Sample    A    C        0      0        2 
  28  chr28_29690857     AAsi    C    A        0      0        2 
  28  chr28_29690857     AKia    C    A        0      0        2 
  28  chr28_29690857     AOna    C    A        0      0        2 
  28  chr28_29690857     ASom    C    A        0      0        2 
  28  chr28_29690857     HCab    C    A        1      2        2 
  28  chr28_29690857     HPrz    C    A        1      2        2 
  28  chr28_29690857     ZBoe    C    A        0      0        2 
  28  chr28_29690857     ZGre    C    A        0      0        2 
  28  chr28_29690857     ZHar    C    A        0      0        2 
  28  chr28_29690857   Sample    C    A        0      0        2 
  28  chr28_29693489     AAsi    C    G        0      0        2 
  28  chr28_29693489     AKia    C    G        0      0        2 
  28  chr28_29693489     AOna    C    G        0      0        2 
  28  chr28_29693489     ASom    C    G        0      0        2 
  28  chr28_29693489     HCab    C    G        0      0        2 
  28  chr28_29693489     HPrz    C    G        0      0        2 
  28  chr28_29693489     ZBoe    C    G        0      0        2 
  28  chr28_29693489     ZGre    C    G        0      0        2 
  28  chr28_29693489     ZHar    C    G        1      2        2 
  28  chr28_29693489   Sample    C    G        0      0        2 
  28  chr28_29717771     AAsi    C    A        0      0        2 
  28  chr28_29717771     AKia    C    A        0      0        2 
  28  chr28_29717771     AOna    C    A        0      0        2 
  28  chr28_29717771     ASom    C    A        0      0        2 
  28  chr28_29717771     HCab    C    A      0.5      1        2 
  28  chr28_29717771     HPrz    C    A      0.5      1        2 
  28  chr28_29717771     ZBoe    C    A        0      0        2 
  28  chr28_29717771     ZGre    C    A        0      0        2 
  28  chr28_29717771     ZHar    C    A        0      0        2 
  28  chr28_29717771   Sample    C    A        0      0        2 
  28  chr28_29731571     AAsi    A    T        0      0        2 
  28  chr28_29731571     AKia    A    T        0      0        2 
  28  chr28_29731571     AOna    A    T        0      0        2 
  28  chr28_29731571     ASom    A    T        0      0        2 
  28  chr28_29731571     HCab    A    T        1      2        2 
  28  chr28_29731571     HPrz    A    T        1      2        2 
  28  chr28_29731571     ZBoe    A    T        0      0        2 
  28  chr28_29731571     ZGre    A    T        0      0        2 
  28  chr28_29731571     ZHar    A    T        0      0        2 
  28  chr28_29731571   Sample    A    T        0      0        2 
  28  chr28_29778075     AAsi    G    C        0      0        2 
  28  chr28_29778075     AKia    G    C        0      0        2 
  28  chr28_29778075     AOna    G    C        0      0        2 
  28  chr28_29778075     ASom    G    C        0      0        2 
  28  chr28_29778075     HCab    G    C        1      2        2 
  28  chr28_29778075     HPrz    G    C        1      2        2 
  28  chr28_29778075     ZBoe    G    C        0      0        2 
  28  chr28_29778075     ZGre    G    C        0      0        2 
  28  chr28_29778075     ZHar    G    C        0      0        2 
  28  chr28_29778075   Sample    G    C        0      0        2 
  28  chr28_29788396     AAsi    G    C        0      0        2 
  28  chr28_29788396     AKia    G    C        0      0        2 
  28  chr28_29788396     AOna    G    C        0      0        2 
  28  chr28_29788396     ASom    G    C        0      0        2 
  28  chr28_29788396     HCab    G    C        0      0        2 
  28  chr28_29788396     HPrz    G    C        0      0        2 
  28  chr28_29788396     ZBoe    G    C        0      0        2 
  28  chr28_29788396     ZGre    G    C        1      2        2 
  28  chr28_29788396     ZHar    G    C        0      0        2 
  28  chr28_29788396   Sample    G    C        0      0        2 
  28  chr28_29813234     AAsi    T    G        0      0        2 
  28  chr28_29813234     AKia    T    G        0      0        2 
  28  chr28_29813234     AOna    T    G        0      0        2 
  28  chr28_29813234     ASom    T    G        0      0        2 
  28  chr28_29813234     HCab    T    G        0      0        2 
  28  chr28_29813234     HPrz    T    G        0      0        2 
  28  chr28_29813234     ZBoe    T    G        0      0        2 
  28  chr28_29813234     ZGre    T    G        0      0        2 
  28  chr28_29813234     ZHar    T    G        1      2        2 
  28  chr28_29813234   Sample    T    G        0      0        2 
  28  chr28_29824421     AAsi    A    C      0.5      1        2 
  28  chr28_29824421     AKia    A    C        0      0        2 
  28  chr28_29824421     AOna    A    C        0      0        2 
  28  chr28_29824421     ASom    A    C        0      0        2 
  28  chr28_29824421     HCab    A    C        0      0        2 
  28  chr28_29824421     HPrz    A    C        0      0        2 
  28  chr28_29824421     ZBoe    A    C        0      0        2 
  28  chr28_29824421     ZGre    A    C        0      0        2 
  28  chr28_29824421     ZHar    A    C        0      0        2 
  28  chr28_29824421   Sample    A    C        0      0        2 
  28  chr28_29830627     AAsi    C    G        0      0        2 
  28  chr28_29830627     AKia    C    G        0      0        2 
  28  chr28_29830627     AOna    C    G        0      0        2 
  28  chr28_29830627     ASom    C    G        0      0        2 
  28  chr28_29830627     HCab    C    G        1      2        2 
  28  chr28_29830627     HPrz    C    G        1      2        2 
  28  chr28_29830627     ZBoe    C    G        0      0        2 
  28  chr28_29830627     ZGre    C    G        0      0        2 
  28  chr28_29830627     ZHar    C    G        0      0        2 
  28  chr28_29830627   Sample    C    G        0      0        2 
  28  chr28_29855111     AAsi    G    C        0      0        2 
  28  chr28_29855111     AKia    G    C        0      0        2 
  28  chr28_29855111     AOna    G    C        1      2        2 
  28  chr28_29855111     ASom    G    C        0      0        2 
  28  chr28_29855111     HCab    G    C        0      0        2 
  28  chr28_29855111     HPrz    G    C        0      0        2 
  28  chr28_29855111     ZBoe    G    C        0      0        2 
  28  chr28_29855111     ZGre    G    C        0      0        2 
  28  chr28_29855111     ZHar    G    C        0      0        2 
  28  chr28_29855111   Sample    G    C        0      0        2 
  28  chr28_29855556     AAsi    C    A        0      0        2 
  28  chr28_29855556     AKia    C    A        0      0        2 
  28  chr28_29855556     AOna    C    A        0      0        2 
  28  chr28_29855556     ASom    C    A        0      0        2 
  28  chr28_29855556     HCab    C    A        1      2        2 
  28  chr28_29855556     HPrz    C    A        1      2        2 
  28  chr28_29855556     ZBoe    C    A        0      0        2 
  28  chr28_29855556     ZGre    C    A        0      0        2 
  28  chr28_29855556     ZHar    C    A        0      0        2 
  28  chr28_29855556   Sample    C    A        0      0        2 
  28  chr28_29874682     AAsi    T    G        0      0        2 
  28  chr28_29874682     AKia    T    G        0      0        2 
  28  chr28_29874682     AOna    T    G        0      0        2 
  28  chr28_29874682     ASom    T    G        0      0        2 
  28  chr28_29874682     HCab    T    G        0      0        2 
  28  chr28_29874682     HPrz    T    G      0.5      1        2 
  28  chr28_29874682     ZBoe    T    G        0      0        2 
  28  chr28_29874682     ZGre    T    G        0      0        2 
  28  chr28_29874682     ZHar    T    G        0      0        2 
  28  chr28_29874682   Sample    T    G        0      0        2 
  28  chr28_29875522     AAsi    G    C        0      0        2 
  28  chr28_29875522     AKia    G    C        0      0        2 
  28  chr28_29875522     AOna    G    C        1      2        2 
  28  chr28_29875522     ASom    G    C        0      0        2 
  28  chr28_29875522     HCab    G    C        0      0        2 
  28  chr28_29875522     HPrz    G    C        0      0        2 
  28  chr28_29875522     ZBoe    G    C        0      0        2 
  28  chr28_29875522     ZGre    G    C        0      0        2 
  28  chr28_29875522     ZHar    G    C        0      0        2 
  28  chr28_29875522   Sample    G    C        0      0        2 
  28  chr28_29882469     AAsi    A    C        0      0        2 
  28  chr28_29882469     AKia    A    C        0      0        2 
  28  chr28_29882469     AOna    A    C        0      0        2 
  28  chr28_29882469     ASom    A    C        0      0        2 
  28  chr28_29882469     HCab    A    C        0      0        2 
  28  chr28_29882469     HPrz    A    C        0      0        2 
  28  chr28_29882469     ZBoe    A    C        1      2        2 
  28  chr28_29882469     ZGre    A    C        0      0        2 
  28  chr28_29882469     ZHar    A    C        0      0        2 
  28  chr28_29882469   Sample    A    C        0      0        2 
  28  chr28_29885708     AAsi    C    A        0      0        2 
  28  chr28_29885708     AKia    C    A        0      0        2 
  28  chr28_29885708     AOna    C    A        0      0        2 
  28  chr28_29885708     ASom    C    A        0      0        2 
  28  chr28_29885708     HCab    C    A        0      0        2 
  28  chr28_29885708     HPrz    C    A        0      0        2 
  28  chr28_29885708     ZBoe    C    A      0.5      1        2 
  28  chr28_29885708     ZGre    C    A        0      0        2 
  28  chr28_29885708     ZHar    C    A        0      0        2 
  28  chr28_29885708   Sample    C    A        0      0        2 
  28  chr28_29896755     AAsi    G    T      0.5      1        2 
  28  chr28_29896755     AKia    G    T        0      0        2 
  28  chr28_29896755     AOna    G    T        0      0        2 
  28  chr28_29896755     ASom    G    T        1      2        2 
  28  chr28_29896755     HCab    G    T        0      0        2 
  28  chr28_29896755     HPrz    G    T        0      0        2 
  28  chr28_29896755     ZBoe    G    T        0      0        2 
  28  chr28_29896755     ZGre    G    T        0      0        2 
  28  chr28_29896755     ZHar    G    T        0      0        2 
  28  chr28_29896755   Sample    G    T        0      0        2 
  28  chr28_29922491     AAsi    G    T        0      0        2 
  28  chr28_29922491     AKia    G    T        0      0        2 
  28  chr28_29922491     AOna    G    T        0      0        2 
  28  chr28_29922491     ASom    G    T        0      0        2 
  28  chr28_29922491     HCab    G    T        0      0        2 
  28  chr28_29922491     HPrz    G    T        0      0        2 
  28  chr28_29922491     ZBoe    G    T        0      0        2 
  28  chr28_29922491     ZGre    G    T        1      2        2 
  28  chr28_29922491     ZHar    G    T        0      0        2 
  28  chr28_29922491   Sample    G    T        0      0        2 
  28  chr28_29976117     AAsi    A    T        0      0        2 
  28  chr28_29976117     AKia    A    T        0      0        2 
  28  chr28_29976117     AOna    A    T        0      0        2 
  28  chr28_29976117     ASom    A    T        0      0        2 
  28  chr28_29976117     HCab    A    T        1      2        2 
  28  chr28_29976117     HPrz    A    T        1      2        2 
  28  chr28_29976117     ZBoe    A    T        0      0        2 
  28  chr28_29976117     ZGre    A    T        0      0        2 
  28  chr28_29976117     ZHar    A    T        0      0        2 
  28  chr28_29976117   Sample    A    T        0      0        2 
  28  chr28_29986209     AAsi    C    G        0      0        2 
  28  chr28_29986209     AKia    C    G        0      0        2 
  28  chr28_29986209     AOna    C    G        0      0        2 
  28  chr28_29986209     ASom    C    G        0      0        2 
  28  chr28_29986209     HCab    C    G        0      0        2 
  28  chr28_29986209     HPrz    C    G        0      0        2 
  28  chr28_29986209     ZBoe    C    G        0      0        2 
  28  chr28_29986209     ZGre    C    G        1      2        2 
  28  chr28_29986209     ZHar    C    G        0      0        2 
  28  chr28_29986209   Sample    C    G        0      0        2 
  28  chr28_30036696     AAsi    A    T        0      0        2 
  28  chr28_30036696     AKia    A    T        0      0        2 
  28  chr28_30036696     AOna    A    T        0      0        2 
  28  chr28_30036696     ASom    A    T        0      0        2 
  28  chr28_30036696     HCab    A    T        1      2        2 
  28  chr28_30036696     HPrz    A    T        1      2        2 
  28  chr28_30036696     ZBoe    A    T        0      0        2 
  28  chr28_30036696     ZGre    A    T        0      0        2 
  28  chr28_30036696     ZHar    A    T        0      0        2 
  28  chr28_30036696   Sample    A    T        0      0        2 
  28  chr28_30050406     AAsi    G    T        0      0        2 
  28  chr28_30050406     AKia    G    T        0      0        2 
  28  chr28_30050406     AOna    G    T        0      0        2 
  28  chr28_30050406     ASom    G    T        0      0        2 
  28  chr28_30050406     HCab    G    T        0      0        2 
  28  chr28_30050406     HPrz    G    T        0      0        2 
  28  chr28_30050406     ZBoe    G    T      0.5      1        2 
  28  chr28_30050406     ZGre    G    T        1      2        2 
  28  chr28_30050406     ZHar    G    T        0      0        2 
  28  chr28_30050406   Sample    G    T        0      0        2 
  28  chr28_30080074     AAsi    T    G        0      0        2 
  28  chr28_30080074     AKia    T    G        0      0        2 
  28  chr28_30080074     AOna    T    G        0      0        2 
  28  chr28_30080074     ASom    T    G        0      0        2 
  28  chr28_30080074     HCab    T    G        0      0        2 
  28  chr28_30080074     HPrz    T    G        0      0        2 
  28  chr28_30080074     ZBoe    T    G      0.5      1        2 
  28  chr28_30080074     ZGre    T    G        0      0        2 
  28  chr28_30080074     ZHar    T    G        0      0        2 
  28  chr28_30080074   Sample    T    G        0      0        2 
  28  chr28_30086429     AAsi    G    T        0      0        2 
  28  chr28_30086429     AKia    G    T        0      0        2 
  28  chr28_30086429     AOna    G    T        0      0        2 
  28  chr28_30086429     ASom    G    T        0      0        2 
  28  chr28_30086429     HCab    G    T        0      0        2 
  28  chr28_30086429     HPrz    G    T        0      0        2 
  28  chr28_30086429     ZBoe    G    T        0      0        2 
  28  chr28_30086429     ZGre    G    T      0.5      1        2 
  28  chr28_30086429     ZHar    G    T        0      0        2 
  28  chr28_30086429   Sample    G    T        0      0        2 
  28  chr28_30100000     AAsi    G    T        0      0        2 
  28  chr28_30100000     AKia    G    T        0      0        2 
  28  chr28_30100000     AOna    G    T        0      0        2 
  28  chr28_30100000     ASom    G    T        0      0        2 
  28  chr28_30100000     HCab    G    T        0      0        2 
  28  chr28_30100000     HPrz    G    T        0      0        2 
  28  chr28_30100000     ZBoe    G    T        0      0        2 
  28  chr28_30100000     ZGre    G    T        0      0        2 
  28  chr28_30100000     ZHar    G    T      0.5      1        2 
  28  chr28_30100000   Sample    G    T        0      0        2 
  28  chr28_30102977     AAsi    G    T        0      0        2 
  28  chr28_30102977     AKia    G    T        0      0        2 
  28  chr28_30102977     AOna    G    T        0      0        2 
  28  chr28_30102977     ASom    G    T        0      0        2 
  28  chr28_30102977     HCab    G    T        0      0        2 
  28  chr28_30102977     HPrz    G    T        0      0        2 
  28  chr28_30102977     ZBoe    G    T      0.5      1        2 
  28  chr28_30102977     ZGre    G    T        0      0        2 
  28  chr28_30102977     ZHar    G    T        0      0        2 
  28  chr28_30102977   Sample    G    T        0      0        2 
  28  chr28_30118279     AAsi    C    G        0      0        2 
  28  chr28_30118279     AKia    C    G        0      0        2 
  28  chr28_30118279     AOna    C    G        1      2        2 
  28  chr28_30118279     ASom    C    G        0      0        2 
  28  chr28_30118279     HCab    C    G        0      0        2 
  28  chr28_30118279     HPrz    C    G        0      0        2 
  28  chr28_30118279     ZBoe    C    G        0      0        2 
  28  chr28_30118279     ZGre    C    G        0      0        2 
  28  chr28_30118279     ZHar    C    G        0      0        2 
  28  chr28_30118279   Sample    C    G        0      0        2 
  28  chr28_30148213     AAsi    G    T        0      0        2 
  28  chr28_30148213     AKia    G    T        0      0        2 
  28  chr28_30148213     AOna    G    T        0      0        2 
  28  chr28_30148213     ASom    G    T        0      0        2 
  28  chr28_30148213     HCab    G    T        0      0        2 
  28  chr28_30148213     HPrz    G    T        0      0        2 
  28  chr28_30148213     ZBoe    G    T        0      0        2 
  28  chr28_30148213     ZGre    G    T        0      0        2 
  28  chr28_30148213     ZHar    G    T      0.5      1        2 
  28  chr28_30148213   Sample    G    T        0      0        2 
  28  chr28_30151065     AAsi    C    G        0      0        2 
  28  chr28_30151065     AKia    C    G        0      0        2 
  28  chr28_30151065     AOna    C    G        1      2        2 
  28  chr28_30151065     ASom    C    G        0      0        2 
  28  chr28_30151065     HCab    C    G        1      2        2 
  28  chr28_30151065     HPrz    C    G        1      2        2 
  28  chr28_30151065     ZBoe    C    G        0      0        2 
  28  chr28_30151065     ZGre    C    G        1      2        2 
  28  chr28_30151065     ZHar    C    G      0.5      1        2 
  28  chr28_30151065   Sample    C    G        0      0        2 
  28  chr28_30158702     AAsi    G    T        0      0        2 
  28  chr28_30158702     AKia    G    T        0      0        2 
  28  chr28_30158702     AOna    G    T        1      2        2 
  28  chr28_30158702     ASom    G    T        0      0        2 
  28  chr28_30158702     HCab    G    T        0      0        2 
  28  chr28_30158702     HPrz    G    T        0      0        2 
  28  chr28_30158702     ZBoe    G    T        0      0        2 
  28  chr28_30158702     ZGre    G    T        0      0        2 
  28  chr28_30158702     ZHar    G    T        0      0        2 
  28  chr28_30158702   Sample    G    T        0      0        2 
  28  chr28_30169621     AAsi    A    T        0      0        2 
  28  chr28_30169621     AKia    A    T        0      0        2 
  28  chr28_30169621     AOna    A    T        0      0        2 
  28  chr28_30169621     ASom    A    T        0      0        2 
  28  chr28_30169621     HCab    A    T        0      0        2 
  28  chr28_30169621     HPrz    A    T        0      0        2 
  28  chr28_30169621     ZBoe    A    T      0.5      1        2 
  28  chr28_30169621     ZGre    A    T        0      0        2 
  28  chr28_30169621     ZHar    A    T        0      0        2 
  28  chr28_30169621   Sample    A    T        0      0        2 
  28  chr28_30187781     AAsi    C    A        0      0        2 
  28  chr28_30187781     AKia    C    A        0      0        2 
  28  chr28_30187781     AOna    C    A        0      0        2 
  28  chr28_30187781     ASom    C    A        0      0        2 
  28  chr28_30187781     HCab    C    A        1      2        2 
  28  chr28_30187781     HPrz    C    A        1      2        2 
  28  chr28_30187781     ZBoe    C    A        0      0        2 
  28  chr28_30187781     ZGre    C    A        0      0        2 
  28  chr28_30187781     ZHar    C    A        0      0        2 
  28  chr28_30187781   Sample    C    A        0      0        2 
  28  chr28_30188548     AAsi    T    A        0      0        2 
  28  chr28_30188548     AKia    T    A        0      0        2 
  28  chr28_30188548     AOna    T    A        0      0        2 
  28  chr28_30188548     ASom    T    A        0      0        2 
  28  chr28_30188548     HCab    T    A        0      0        2 
  28  chr28_30188548     HPrz    T    A        0      0        2 
  28  chr28_30188548     ZBoe    T    A        0      0        2 
  28  chr28_30188548     ZGre    T    A      0.5      1        2 
  28  chr28_30188548     ZHar    T    A        0      0        2 
  28  chr28_30188548   Sample    T    A        0      0        2 
  28  chr28_30207577     AAsi    C    G        0      0        2 
  28  chr28_30207577     AKia    C    G        1      2        2 
  28  chr28_30207577     AOna    C    G        0      0        2 
  28  chr28_30207577     ASom    C    G        0      0        2 
  28  chr28_30207577     HCab    C    G        0      0        2 
  28  chr28_30207577     HPrz    C    G        0      0        2 
  28  chr28_30207577     ZBoe    C    G        0      0        2 
  28  chr28_30207577     ZGre    C    G        0      0        2 
  28  chr28_30207577     ZHar    C    G        0      0        2 
  28  chr28_30207577   Sample    C    G        0      0        2 
  28  chr28_30209435     AAsi    G    C        0      0        2 
  28  chr28_30209435     AKia    G    C        0      0        2 
  28  chr28_30209435     AOna    G    C        0      0        2 
  28  chr28_30209435     ASom    G    C        0      0        2 
  28  chr28_30209435     HCab    G    C        0      0        2 
  28  chr28_30209435     HPrz    G    C        0      0        2 
  28  chr28_30209435     ZBoe    G    C      0.5      1        2 
  28  chr28_30209435     ZGre    G    C        0      0        2 
  28  chr28_30209435     ZHar    G    C        0      0        2 
  28  chr28_30209435   Sample    G    C        0      0        2 
  28  chr28_30219215     AAsi    G    C        0      0        2 
  28  chr28_30219215     AKia    G    C        0      0        2 
  28  chr28_30219215     AOna    G    C        0      0        2 
  28  chr28_30219215     ASom    G    C        0      0        2 
  28  chr28_30219215     HCab    G    C        0      0        2 
  28  chr28_30219215     HPrz    G    C        0      0        2 
  28  chr28_30219215     ZBoe    G    C        0      0        2 
  28  chr28_30219215     ZGre    G    C      0.5      1        2 
  28  chr28_30219215     ZHar    G    C        0      0        2 
  28  chr28_30219215   Sample    G    C        0      0        2 
  28  chr28_30238100     AAsi    A    C        0      0        2 
  28  chr28_30238100     AKia    A    C        0      0        2 
  28  chr28_30238100     AOna    A    C        0      0        2 
  28  chr28_30238100     ASom    A    C        0      0        2 
  28  chr28_30238100     HCab    A    C        1      2        2 
  28  chr28_30238100     HPrz    A    C        1      2        2 
  28  chr28_30238100     ZBoe    A    C        0      0        2 
  28  chr28_30238100     ZGre    A    C        0      0        2 
  28  chr28_30238100     ZHar    A    C        0      0        2 
  28  chr28_30238100   Sample    A    C        0      0        2 
  28  chr28_30273883     AAsi    T    A        0      0        2 
  28  chr28_30273883     AKia    T    A        0      0        2 
  28  chr28_30273883     AOna    T    A        0      0        2 
  28  chr28_30273883     ASom    T    A        1      2        2 
  28  chr28_30273883     HCab    T    A        0      0        2 
  28  chr28_30273883     HPrz    T    A        0      0        2 
  28  chr28_30273883     ZBoe    T    A        0      0        2 
  28  chr28_30273883     ZGre    T    A        0      0        2 
  28  chr28_30273883     ZHar    T    A        0      0        2 
  28  chr28_30273883   Sample    T    A        0      0        2 
  28  chr28_30275360     AAsi    A    C        0      0        2 
  28  chr28_30275360     AKia    A    C        0      0        2 
  28  chr28_30275360     AOna    A    C        0      0        2 
  28  chr28_30275360     ASom    A    C        0      0        2 
  28  chr28_30275360     HCab    A    C        0      0        2 
  28  chr28_30275360     HPrz    A    C        0      0        2 
  28  chr28_30275360     ZBoe    A    C        0      0        2 
  28  chr28_30275360     ZGre    A    C        0      0        2 
  28  chr28_30275360     ZHar    A    C        1      2        2 
  28  chr28_30275360   Sample    A    C        0      0        2 
  28  chr28_30289203     AAsi    T    G        0      0        2 
  28  chr28_30289203     AKia    T    G      0.5      1        2 
  28  chr28_30289203     AOna    T    G        0      0        2 
  28  chr28_30289203     ASom    T    G        0      0        2 
  28  chr28_30289203     HCab    T    G        0      0        2 
  28  chr28_30289203     HPrz    T    G        0      0        2 
  28  chr28_30289203     ZBoe    T    G        0      0        2 
  28  chr28_30289203     ZGre    T    G        0      0        2 
  28  chr28_30289203     ZHar    T    G        0      0        2 
  28  chr28_30289203   Sample    T    G        0      0        2 
  28  chr28_30322325     AAsi    C    G      0.5      1        2 
  28  chr28_30322325     AKia    C    G        0      0        2 
  28  chr28_30322325     AOna    C    G        0      0        2 
  28  chr28_30322325     ASom    C    G        0      0        2 
  28  chr28_30322325     HCab    C    G        0      0        2 
  28  chr28_30322325     HPrz    C    G        0      0        2 
  28  chr28_30322325     ZBoe    C    G        0      0        2 
  28  chr28_30322325     ZGre    C    G        0      0        2 
  28  chr28_30322325     ZHar    C    G        0      0        2 
  28  chr28_30322325   Sample    C    G        1      2        2 
  28  chr28_30334454     AAsi    C    A        0      0        2 
  28  chr28_30334454     AKia    C    A        0      0        2 
  28  chr28_30334454     AOna    C    A        0      0        2 
  28  chr28_30334454     ASom    C    A        0      0        2 
  28  chr28_30334454     HCab    C    A        0      0        2 
  28  chr28_30334454     HPrz    C    A      0.5      1        2 
  28  chr28_30334454     ZBoe    C    A        0      0        2 
  28  chr28_30334454     ZGre    C    A        0      0        2 
  28  chr28_30334454     ZHar    C    A        0      0        2 
  28  chr28_30334454   Sample    C    A        0      0        2 
  28  chr28_30353873     AAsi    G    C        0      0        2 
  28  chr28_30353873     AKia    G    C        0      0        2 
  28  chr28_30353873     AOna    G    C        0      0        2 
  28  chr28_30353873     ASom    G    C        0      0        2 
  28  chr28_30353873     HCab    G    C        1      2        2 
  28  chr28_30353873     HPrz    G    C        1      2        2 
  28  chr28_30353873     ZBoe    G    C      0.5      1        2 
  28  chr28_30353873     ZGre    G    C        0      0        2 
  28  chr28_30353873     ZHar    G    C        1      2        2 
  28  chr28_30353873   Sample    G    C        0      0        2 
  28  chr28_30386962     AAsi    A    C        0      0        2 
  28  chr28_30386962     AKia    A    C        0      0        2 
  28  chr28_30386962     AOna    A    C        0      0        2 
  28  chr28_30386962     ASom    A    C        0      0        2 
  28  chr28_30386962     HCab    A    C        0      0        2 
  28  chr28_30386962     HPrz    A    C        0      0        2 
  28  chr28_30386962     ZBoe    A    C      0.5      1        2 
  28  chr28_30386962     ZGre    A    C        0      0        2 
  28  chr28_30386962     ZHar    A    C        0      0        2 
  28  chr28_30386962   Sample    A    C        0      0        2 
  28  chr28_30398975     AAsi    T    G        0      0        2 
  28  chr28_30398975     AKia    T    G        0      0        2 
  28  chr28_30398975     AOna    T    G        0      0        2 
  28  chr28_30398975     ASom    T    G        0      0        2 
  28  chr28_30398975     HCab    T    G        1      2        2 
  28  chr28_30398975     HPrz    T    G        1      2        2 
  28  chr28_30398975     ZBoe    T    G        0      0        2 
  28  chr28_30398975     ZGre    T    G        0      0        2 
  28  chr28_30398975     ZHar    T    G        0      0        2 
  28  chr28_30398975   Sample    T    G        0      0        2 
  28  chr28_30400355     AAsi    G    T        0      0        2 
  28  chr28_30400355     AKia    G    T        0      0        2 
  28  chr28_30400355     AOna    G    T        0      0        2 
  28  chr28_30400355     ASom    G    T        0      0        2 
  28  chr28_30400355     HCab    G    T        1      2        2 
  28  chr28_30400355     HPrz    G    T        1      2        2 
  28  chr28_30400355     ZBoe    G    T        0      0        2 
  28  chr28_30400355     ZGre    G    T        0      0        2 
  28  chr28_30400355     ZHar    G    T        0      0        2 
  28  chr28_30400355   Sample    G    T        0      0        2 
  28  chr28_30403746     AAsi    G    C        0      0        2 
  28  chr28_30403746     AKia    G    C        0      0        2 
  28  chr28_30403746     AOna    G    C        0      0        2 
  28  chr28_30403746     ASom    G    C        0      0        2 
  28  chr28_30403746     HCab    G    C        1      2        2 
  28  chr28_30403746     HPrz    G    C        1      2        2 
  28  chr28_30403746     ZBoe    G    C        0      0        2 
  28  chr28_30403746     ZGre    G    C        0      0        2 
  28  chr28_30403746     ZHar    G    C        0      0        2 
  28  chr28_30403746   Sample    G    C        0      0        2 
  28  chr28_30418672     AAsi    C    G        0      0        2 
  28  chr28_30418672     AKia    C    G        0      0        2 
  28  chr28_30418672     AOna    C    G        0      0        2 
  28  chr28_30418672     ASom    C    G        0      0        2 
  28  chr28_30418672     HCab    C    G        1      2        2 
  28  chr28_30418672     HPrz    C    G        1      2        2 
  28  chr28_30418672     ZBoe    C    G        0      0        2 
  28  chr28_30418672     ZGre    C    G        0      0        2 
  28  chr28_30418672     ZHar    C    G        0      0        2 
  28  chr28_30418672   Sample    C    G        0      0        2 
  28  chr28_30418791     AAsi    G    C        0      0        2 
  28  chr28_30418791     AKia    G    C        0      0        2 
  28  chr28_30418791     AOna    G    C        0      0        2 
  28  chr28_30418791     ASom    G    C        0      0        2 
  28  chr28_30418791     HCab    G    C        1      2        2 
  28  chr28_30418791     HPrz    G    C        1      2        2 
  28  chr28_30418791     ZBoe    G    C        0      0        2 
  28  chr28_30418791     ZGre    G    C        0      0        2 
  28  chr28_30418791     ZHar    G    C        0      0        2 
  28  chr28_30418791   Sample    G    C        0      0        2 
  28  chr28_30441158     AAsi    G    T        0      0        2 
  28  chr28_30441158     AKia    G    T        0      0        2 
  28  chr28_30441158     AOna    G    T        0      0        2 
  28  chr28_30441158     ASom    G    T        0      0        2 
  28  chr28_30441158     HCab    G    T        0      0        2 
  28  chr28_30441158     HPrz    G    T        0      0        2 
  28  chr28_30441158     ZBoe    G    T        1      2        2 
  28  chr28_30441158     ZGre    G    T        0      0        2 
  28  chr28_30441158     ZHar    G    T        0      0        2 
  28  chr28_30441158   Sample    G    T        0      0        2 
  28  chr28_30452794     AAsi    A    C        0      0        2 
  28  chr28_30452794     AKia    A    C        0      0        2 
  28  chr28_30452794     AOna    A    C        0      0        2 
  28  chr28_30452794     ASom    A    C        0      0        2 
  28  chr28_30452794     HCab    A    C        0      0        2 
  28  chr28_30452794     HPrz    A    C        0      0        2 
  28  chr28_30452794     ZBoe    A    C        1      2        2 
  28  chr28_30452794     ZGre    A    C        0      0        2 
  28  chr28_30452794     ZHar    A    C        1      2        2 
  28  chr28_30452794   Sample    A    C        0      0        2 
  28  chr28_30460378     AAsi    G    T        0      0        2 
  28  chr28_30460378     AKia    G    T        0      0        2 
  28  chr28_30460378     AOna    G    T        0      0        2 
  28  chr28_30460378     ASom    G    T        0      0        2 
  28  chr28_30460378     HCab    G    T        1      2        2 
  28  chr28_30460378     HPrz    G    T        1      2        2 
  28  chr28_30460378     ZBoe    G    T        0      0        2 
  28  chr28_30460378     ZGre    G    T        0      0        2 
  28  chr28_30460378     ZHar    G    T        0      0        2 
  28  chr28_30460378   Sample    G    T        0      0        2 
  28  chr28_30466751     AAsi    T    A        0      0        2 
  28  chr28_30466751     AKia    T    A        0      0        2 
  28  chr28_30466751     AOna    T    A        0      0        2 
  28  chr28_30466751     ASom    T    A        0      0        2 
  28  chr28_30466751     HCab    T    A        0      0        2 
  28  chr28_30466751     HPrz    T    A        0      0        2 
  28  chr28_30466751     ZBoe    T    A      0.5      1        2 
  28  chr28_30466751     ZGre    T    A        0      0        2 
  28  chr28_30466751     ZHar    T    A        0      0        2 
  28  chr28_30466751   Sample    T    A        0      0        2 
  28  chr28_30511072     AAsi    T    A        0      0        2 
  28  chr28_30511072     AKia    T    A        0      0        2 
  28  chr28_30511072     AOna    T    A        0      0        2 
  28  chr28_30511072     ASom    T    A        0      0        2 
  28  chr28_30511072     HCab    T    A      0.5      1        2 
  28  chr28_30511072     HPrz    T    A        0      0        2 
  28  chr28_30511072     ZBoe    T    A        0      0        2 
  28  chr28_30511072     ZGre    T    A        0      0        2 
  28  chr28_30511072     ZHar    T    A        0      0        2 
  28  chr28_30511072   Sample    T    A        0      0        2 
  28  chr28_30526304     AAsi    G    C        0      0        2 
  28  chr28_30526304     AKia    G    C        0      0        2 
  28  chr28_30526304     AOna    G    C        1      2        2 
  28  chr28_30526304     ASom    G    C        0      0        2 
  28  chr28_30526304     HCab    G    C        0      0        2 
  28  chr28_30526304     HPrz    G    C        0      0        2 
  28  chr28_30526304     ZBoe    G    C        0      0        2 
  28  chr28_30526304     ZGre    G    C        0      0        2 
  28  chr28_30526304     ZHar    G    C        0      0        2 
  28  chr28_30526304   Sample    G    C        0      0        2 
  28  chr28_30601702     AAsi    A    T        0      0        2 
  28  chr28_30601702     AKia    A    T        0      0        2 
  28  chr28_30601702     AOna    A    T        1      2        2 
  28  chr28_30601702     ASom    A    T        0      0        2 
  28  chr28_30601702     HCab    A    T        0      0        2 
  28  chr28_30601702     HPrz    A    T        0      0        2 
  28  chr28_30601702     ZBoe    A    T        0      0        2 
  28  chr28_30601702     ZGre    A    T        0      0        2 
  28  chr28_30601702     ZHar    A    T        0      0        2 
  28  chr28_30601702   Sample    A    T        0      0        2 
  28  chr28_30617940     AAsi    C    G        0      0        2 
  28  chr28_30617940     AKia    C    G        0      0        2 
  28  chr28_30617940     AOna    C    G        0      0        2 
  28  chr28_30617940     ASom    C    G        0      0        2 
  28  chr28_30617940     HCab    C    G        0      0        2 
  28  chr28_30617940     HPrz    C    G        0      0        2 
  28  chr28_30617940     ZBoe    C    G      0.5      1        2 
  28  chr28_30617940     ZGre    C    G        0      0        2 
  28  chr28_30617940     ZHar    C    G        0      0        2 
  28  chr28_30617940   Sample    C    G        0      0        2 
  28  chr28_30640449     AAsi    C    A        0      0        2 
  28  chr28_30640449     AKia    C    A        0      0        2 
  28  chr28_30640449     AOna    C    A        0      0        2 
  28  chr28_30640449     ASom    C    A        0      0        2 
  28  chr28_30640449     HCab    C    A        0      0        2 
  28  chr28_30640449     HPrz    C    A        0      0        2 
  28  chr28_30640449     ZBoe    C    A        1      2        2 
  28  chr28_30640449     ZGre    C    A        1      2        2 
  28  chr28_30640449     ZHar    C    A        1      2        2 
  28  chr28_30640449   Sample    C    A        0      0        2 
  28  chr28_30657529     AAsi    C    G        0      0        2 
  28  chr28_30657529     AKia    C    G        0      0        2 
  28  chr28_30657529     AOna    C    G        0      0        2 
  28  chr28_30657529     ASom    C    G        0      0        2 
  28  chr28_30657529     HCab    C    G        1      2        2 
  28  chr28_30657529     HPrz    C    G        1      2        2 
  28  chr28_30657529     ZBoe    C    G        0      0        2 
  28  chr28_30657529     ZGre    C    G        0      0        2 
  28  chr28_30657529     ZHar    C    G        0      0        2 
  28  chr28_30657529   Sample    C    G        0      0        2 
  28  chr28_30681522     AAsi    A    C        0      0        2 
  28  chr28_30681522     AKia    A    C        0      0        2 
  28  chr28_30681522     AOna    A    C        0      0        2 
  28  chr28_30681522     ASom    A    C        1      2        2 
  28  chr28_30681522     HCab    A    C        0      0        2 
  28  chr28_30681522     HPrz    A    C        0      0        2 
  28  chr28_30681522     ZBoe    A    C        0      0        2 
  28  chr28_30681522     ZGre    A    C        0      0        2 
  28  chr28_30681522     ZHar    A    C        0      0        2 
  28  chr28_30681522   Sample    A    C        0      0        2 
  28  chr28_30684741     AAsi    T    A        0      0        2 
  28  chr28_30684741     AKia    T    A        0      0        2 
  28  chr28_30684741     AOna    T    A        0      0        2 
  28  chr28_30684741     ASom    T    A        0      0        2 
  28  chr28_30684741     HCab    T    A        1      2        2 
  28  chr28_30684741     HPrz    T    A        1      2        2 
  28  chr28_30684741     ZBoe    T    A        0      0        2 
  28  chr28_30684741     ZGre    T    A        0      0        2 
  28  chr28_30684741     ZHar    T    A        0      0        2 
  28  chr28_30684741   Sample    T    A        0      0        2 
  28  chr28_30688126     AAsi    C    G        0      0        2 
  28  chr28_30688126     AKia    C    G        1      2        2 
  28  chr28_30688126     AOna    C    G        0      0        2 
  28  chr28_30688126     ASom    C    G        0      0        2 
  28  chr28_30688126     HCab    C    G        0      0        2 
  28  chr28_30688126     HPrz    C    G        0      0        2 
  28  chr28_30688126     ZBoe    C    G        0      0        2 
  28  chr28_30688126     ZGre    C    G        0      0        2 
  28  chr28_30688126     ZHar    C    G        0      0        2 
  28  chr28_30688126   Sample    C    G        0      0        2 
  28  chr28_30694313     AAsi    C    A        0      0        2 
  28  chr28_30694313     AKia    C    A        0      0        2 
  28  chr28_30694313     AOna    C    A        0      0        2 
  28  chr28_30694313     ASom    C    A        0      0        2 
  28  chr28_30694313     HCab    C    A        1      2        2 
  28  chr28_30694313     HPrz    C    A        1      2        2 
  28  chr28_30694313     ZBoe    C    A        0      0        2 
  28  chr28_30694313     ZGre    C    A        0      0        2 
  28  chr28_30694313     ZHar    C    A        0      0        2 
  28  chr28_30694313   Sample    C    A        0      0        2 
  28  chr28_30700227     AAsi    C    G        0      0        2 
  28  chr28_30700227     AKia    C    G        0      0        2 
  28  chr28_30700227     AOna    C    G        0      0        2 
  28  chr28_30700227     ASom    C    G        0      0        2 
  28  chr28_30700227     HCab    C    G        0      0        2 
  28  chr28_30700227     HPrz    C    G        0      0        2 
  28  chr28_30700227     ZBoe    C    G      0.5      1        2 
  28  chr28_30700227     ZGre    C    G        0      0        2 
  28  chr28_30700227     ZHar    C    G        0      0        2 
  28  chr28_30700227   Sample    C    G        0      0        2 
  28  chr28_30714597     AAsi    C    A        0      0        2 
  28  chr28_30714597     AKia    C    A        1      2        2 
  28  chr28_30714597     AOna    C    A        0      0        2 
  28  chr28_30714597     ASom    C    A        0      0        2 
  28  chr28_30714597     HCab    C    A        0      0        2 
  28  chr28_30714597     HPrz    C    A        0      0        2 
  28  chr28_30714597     ZBoe    C    A        0      0        2 
  28  chr28_30714597     ZGre    C    A        0      0        2 
  28  chr28_30714597     ZHar    C    A        0      0        2 
  28  chr28_30714597   Sample    C    A        0      0        2 
  28  chr28_30724905     AAsi    G    C        0      0        2 
  28  chr28_30724905     AKia    G    C        0      0        2 
  28  chr28_30724905     AOna    G    C        0      0        2 
  28  chr28_30724905     ASom    G    C        0      0        2 
  28  chr28_30724905     HCab    G    C        0      0        2 
  28  chr28_30724905     HPrz    G    C      0.5      1        2 
  28  chr28_30724905     ZBoe    G    C        0      0        2 
  28  chr28_30724905     ZGre    G    C        0      0        2 
  28  chr28_30724905     ZHar    G    C        0      0        2 
  28  chr28_30724905   Sample    G    C        0      0        2 
  28  chr28_30729999     AAsi    C    G        0      0        2 
  28  chr28_30729999     AKia    C    G        0      0        2 
  28  chr28_30729999     AOna    C    G        0      0        2 
  28  chr28_30729999     ASom    C    G        0      0        2 
  28  chr28_30729999     HCab    C    G        0      0        2 
  28  chr28_30729999     HPrz    C    G      0.5      1        2 
  28  chr28_30729999     ZBoe    C    G        0      0        2 
  28  chr28_30729999     ZGre    C    G        0      0        2 
  28  chr28_30729999     ZHar    C    G        0      0        2 
  28  chr28_30729999   Sample    C    G        0      0        2 
  28  chr28_30761760     AAsi    A    T        0      0        2 
  28  chr28_30761760     AKia    A    T        0      0        2 
  28  chr28_30761760     AOna    A    T        0      0        2 
  28  chr28_30761760     ASom    A    T        0      0        2 
  28  chr28_30761760     HCab    A    T        0      0        2 
  28  chr28_30761760     HPrz    A    T        0      0        2 
  28  chr28_30761760     ZBoe    A    T        0      0        2 
  28  chr28_30761760     ZGre    A    T        1      2        2 
  28  chr28_30761760     ZHar    A    T        0      0        2 
  28  chr28_30761760   Sample    A    T        0      0        2 
  28  chr28_30769179     AAsi    C    G        0      0        2 
  28  chr28_30769179     AKia    C    G        1      2        2 
  28  chr28_30769179     AOna    C    G        0      0        2 
  28  chr28_30769179     ASom    C    G        0      0        2 
  28  chr28_30769179     HCab    C    G        0      0        2 
  28  chr28_30769179     HPrz    C    G        0      0        2 
  28  chr28_30769179     ZBoe    C    G        0      0        2 
  28  chr28_30769179     ZGre    C    G        0      0        2 
  28  chr28_30769179     ZHar    C    G      0.5      1        2 
  28  chr28_30769179   Sample    C    G        0      0        2 
  28  chr28_30788624     AAsi    T    G        0      0        2 
  28  chr28_30788624     AKia    T    G        0      0        2 
  28  chr28_30788624     AOna    T    G        0      0        2 
  28  chr28_30788624     ASom    T    G        0      0        2 
  28  chr28_30788624     HCab    T    G        0      0        2 
  28  chr28_30788624     HPrz    T    G        0      0        2 
  28  chr28_30788624     ZBoe    T    G      0.5      1        2 
  28  chr28_30788624     ZGre    T    G        0      0        2 
  28  chr28_30788624     ZHar    T    G        0      0        2 
  28  chr28_30788624   Sample    T    G        0      0        2 
  28  chr28_30816259     AAsi    T    G        0      0        2 
  28  chr28_30816259     AKia    T    G        0      0        2 
  28  chr28_30816259     AOna    T    G        0      0        2 
  28  chr28_30816259     ASom    T    G        0      0        2 
  28  chr28_30816259     HCab    T    G        0      0        2 
  28  chr28_30816259     HPrz    T    G      0.5      1        2 
  28  chr28_30816259     ZBoe    T    G        0      0        2 
  28  chr28_30816259     ZGre    T    G        0      0        2 
  28  chr28_30816259     ZHar    T    G        0      0        2 
  28  chr28_30816259   Sample    T    G        0      0        2 
  28  chr28_30816801     AAsi    C    G        0      0        2 
  28  chr28_30816801     AKia    C    G        0      0        2 
  28  chr28_30816801     AOna    C    G        0      0        2 
  28  chr28_30816801     ASom    C    G        0      0        2 
  28  chr28_30816801     HCab    C    G        0      0        2 
  28  chr28_30816801     HPrz    C    G        0      0        2 
  28  chr28_30816801     ZBoe    C    G        0      0        2 
  28  chr28_30816801     ZGre    C    G        1      2        2 
  28  chr28_30816801     ZHar    C    G        0      0        2 
  28  chr28_30816801   Sample    C    G        0      0        2 
  28  chr28_30824525     AAsi    T    G        0      0        2 
  28  chr28_30824525     AKia    T    G        0      0        2 
  28  chr28_30824525     AOna    T    G        0      0        2 
  28  chr28_30824525     ASom    T    G        0      0        2 
  28  chr28_30824525     HCab    T    G        1      2        2 
  28  chr28_30824525     HPrz    T    G        1      2        2 
  28  chr28_30824525     ZBoe    T    G        0      0        2 
  28  chr28_30824525     ZGre    T    G        0      0        2 
  28  chr28_30824525     ZHar    T    G        0      0        2 
  28  chr28_30824525   Sample    T    G        0      0        2 
  28  chr28_30829098     AAsi    G    T        0      0        2 
  28  chr28_30829098     AKia    G    T        0      0        2 
  28  chr28_30829098     AOna    G    T        0      0        2 
  28  chr28_30829098     ASom    G    T        0      0        2 
  28  chr28_30829098     HCab    G    T        0      0        2 
  28  chr28_30829098     HPrz    G    T        0      0        2 
  28  chr28_30829098     ZBoe    G    T      0.5      1        2 
  28  chr28_30829098     ZGre    G    T        0      0        2 
  28  chr28_30829098     ZHar    G    T        0      0        2 
  28  chr28_30829098   Sample    G    T        0      0        2 
  28  chr28_30886805     AAsi    C    G        0      0        2 
  28  chr28_30886805     AKia    C    G        0      0        2 
  28  chr28_30886805     AOna    C    G        0      0        2 
  28  chr28_30886805     ASom    C    G        0      0        2 
  28  chr28_30886805     HCab    C    G        0      0        2 
  28  chr28_30886805     HPrz    C    G        0      0        2 
  28  chr28_30886805     ZBoe    C    G        0      0        2 
  28  chr28_30886805     ZGre    C    G      0.5      1        2 
  28  chr28_30886805     ZHar    C    G        0      0        2 
  28  chr28_30886805   Sample    C    G        0      0        2 
  28  chr28_30889599     AAsi    C    A        0      0        2 
  28  chr28_30889599     AKia    C    A        0      0        2 
  28  chr28_30889599     AOna    C    A        0      0        2 
  28  chr28_30889599     ASom    C    A        0      0        2 
  28  chr28_30889599     HCab    C    A        0      0        2 
  28  chr28_30889599     HPrz    C    A        0      0        2 
  28  chr28_30889599     ZBoe    C    A        0      0        2 
  28  chr28_30889599     ZGre    C    A        0      0        2 
  28  chr28_30889599     ZHar    C    A        1      2        2 
  28  chr28_30889599   Sample    C    A        0      0        2 
  28  chr28_30896900     AAsi    C    G        0      0        2 
  28  chr28_30896900     AKia    C    G        0      0        2 
  28  chr28_30896900     AOna    C    G        0      0        2 
  28  chr28_30896900     ASom    C    G        0      0        2 
  28  chr28_30896900     HCab    C    G        0      0        2 
  28  chr28_30896900     HPrz    C    G        0      0        2 
  28  chr28_30896900     ZBoe    C    G      0.5      1        2 
  28  chr28_30896900     ZGre    C    G        1      2        2 
  28  chr28_30896900     ZHar    C    G        1      2        2 
  28  chr28_30896900   Sample    C    G        0      0        2 
  28  chr28_30908473     AAsi    T    G        0      0        2 
  28  chr28_30908473     AKia    T    G        0      0        2 
  28  chr28_30908473     AOna    T    G        0      0        2 
  28  chr28_30908473     ASom    T    G        0      0        2 
  28  chr28_30908473     HCab    T    G        0      0        2 
  28  chr28_30908473     HPrz    T    G        0      0        2 
  28  chr28_30908473     ZBoe    T    G        0      0        2 
  28  chr28_30908473     ZGre    T    G      0.5      1        2 
  28  chr28_30908473     ZHar    T    G        0      0        2 
  28  chr28_30908473   Sample    T    G        0      0        2 
  28  chr28_30924253     AAsi    C    G        0      0        2 
  28  chr28_30924253     AKia    C    G        0      0        2 
  28  chr28_30924253     AOna    C    G        0      0        2 
  28  chr28_30924253     ASom    C    G        0      0        2 
  28  chr28_30924253     HCab    C    G        1      2        2 
  28  chr28_30924253     HPrz    C    G        1      2        2 
  28  chr28_30924253     ZBoe    C    G        0      0        2 
  28  chr28_30924253     ZGre    C    G        0      0        2 
  28  chr28_30924253     ZHar    C    G        0      0        2 
  28  chr28_30924253   Sample    C    G        0      0        2 
  28  chr28_30937990     AAsi    A    C        0      0        2 
  28  chr28_30937990     AKia    A    C        0      0        2 
  28  chr28_30937990     AOna    A    C        0      0        2 
  28  chr28_30937990     ASom    A    C        0      0        2 
  28  chr28_30937990     HCab    A    C        1      2        2 
  28  chr28_30937990     HPrz    A    C        1      2        2 
  28  chr28_30937990     ZBoe    A    C        0      0        2 
  28  chr28_30937990     ZGre    A    C        0      0        2 
  28  chr28_30937990     ZHar    A    C        0      0        2 
  28  chr28_30937990   Sample    A    C        0      0        2 
  28  chr28_30944971     AAsi    A    C        0      0        2 
  28  chr28_30944971     AKia    A    C        0      0        2 
  28  chr28_30944971     AOna    A    C        0      0        2 
  28  chr28_30944971     ASom    A    C        1      2        2 
  28  chr28_30944971     HCab    A    C        0      0        2 
  28  chr28_30944971     HPrz    A    C        0      0        2 
  28  chr28_30944971     ZBoe    A    C        0      0        2 
  28  chr28_30944971     ZGre    A    C        0      0        2 
  28  chr28_30944971     ZHar    A    C        0      0        2 
  28  chr28_30944971   Sample    A    C        0      0        2 
  28  chr28_30970292     AAsi    C    A        0      0        2 
  28  chr28_30970292     AKia    C    A      0.5      1        2 
  28  chr28_30970292     AOna    C    A        1      2        2 
  28  chr28_30970292     ASom    C    A        0      0        2 
  28  chr28_30970292     HCab    C    A        0      0        2 
  28  chr28_30970292     HPrz    C    A        0      0        2 
  28  chr28_30970292     ZBoe    C    A        0      0        2 
  28  chr28_30970292     ZGre    C    A        0      0        2 
  28  chr28_30970292     ZHar    C    A        0      0        2 
  28  chr28_30970292   Sample    C    A        0      0        2 
  28  chr28_30995348     AAsi    G    T        0      0        2 
  28  chr28_30995348     AKia    G    T        0      0        2 
  28  chr28_30995348     AOna    G    T        0      0        2 
  28  chr28_30995348     ASom    G    T        0      0        2 
  28  chr28_30995348     HCab    G    T        0      0        2 
  28  chr28_30995348     HPrz    G    T        0      0        2 
  28  chr28_30995348     ZBoe    G    T      0.5      1        2 
  28  chr28_30995348     ZGre    G    T        0      0        2 
  28  chr28_30995348     ZHar    G    T        0      0        2 
  28  chr28_30995348   Sample    G    T        0      0        2 
  28  chr28_31003271     AAsi    T    G        0      0        2 
  28  chr28_31003271     AKia    T    G        0      0        2 
  28  chr28_31003271     AOna    T    G        0      0        2 
  28  chr28_31003271     ASom    T    G        0      0        2 
  28  chr28_31003271     HCab    T    G        1      2        2 
  28  chr28_31003271     HPrz    T    G        1      2        2 
  28  chr28_31003271     ZBoe    T    G        0      0        2 
  28  chr28_31003271     ZGre    T    G        0      0        2 
  28  chr28_31003271     ZHar    T    G        0      0        2 
  28  chr28_31003271   Sample    T    G        0      0        2 
  28  chr28_31017921     AAsi    C    G        0      0        2 
  28  chr28_31017921     AKia    C    G        0      0        2 
  28  chr28_31017921     AOna    C    G        0      0        2 
  28  chr28_31017921     ASom    C    G        0      0        2 
  28  chr28_31017921     HCab    C    G        0      0        2 
  28  chr28_31017921     HPrz    C    G        0      0        2 
  28  chr28_31017921     ZBoe    C    G      0.5      1        2 
  28  chr28_31017921     ZGre    C    G        0      0        2 
  28  chr28_31017921     ZHar    C    G        0      0        2 
  28  chr28_31017921   Sample    C    G        0      0        2 
  28  chr28_31024371     AAsi    T    G        0      0        2 
  28  chr28_31024371     AKia    T    G        0      0        2 
  28  chr28_31024371     AOna    T    G        0      0        2 
  28  chr28_31024371     ASom    T    G        0      0        2 
  28  chr28_31024371     HCab    T    G      0.5      1        2 
  28  chr28_31024371     HPrz    T    G        0      0        2 
  28  chr28_31024371     ZBoe    T    G        0      0        2 
  28  chr28_31024371     ZGre    T    G        0      0        2 
  28  chr28_31024371     ZHar    T    G        0      0        2 
  28  chr28_31024371   Sample    T    G        0      0        2 
  28  chr28_31026215     AAsi    C    G        0      0        2 
  28  chr28_31026215     AKia    C    G        0      0        2 
  28  chr28_31026215     AOna    C    G        0      0        2 
  28  chr28_31026215     ASom    C    G        0      0        2 
  28  chr28_31026215     HCab    C    G        0      0        2 
  28  chr28_31026215     HPrz    C    G        0      0        2 
  28  chr28_31026215     ZBoe    C    G        0      0        2 
  28  chr28_31026215     ZGre    C    G        0      0        2 
  28  chr28_31026215     ZHar    C    G      0.5      1        2 
  28  chr28_31026215   Sample    C    G        0      0        2 
  28  chr28_31030332     AAsi    A    C        0      0        2 
  28  chr28_31030332     AKia    A    C        0      0        2 
  28  chr28_31030332     AOna    A    C        1      2        2 
  28  chr28_31030332     ASom    A    C        0      0        2 
  28  chr28_31030332     HCab    A    C        1      2        2 
  28  chr28_31030332     HPrz    A    C        1      2        2 
  28  chr28_31030332     ZBoe    A    C        0      0        2 
  28  chr28_31030332     ZGre    A    C        0      0        2 
  28  chr28_31030332     ZHar    A    C        0      0        2 
  28  chr28_31030332   Sample    A    C        0      0        2 
  28  chr28_31048088     AAsi    C    A        0      0        2 
  28  chr28_31048088     AKia    C    A        0      0        2 
  28  chr28_31048088     AOna    C    A        0      0        2 
  28  chr28_31048088     ASom    C    A        0      0        2 
  28  chr28_31048088     HCab    C    A        1      2        2 
  28  chr28_31048088     HPrz    C    A        1      2        2 
  28  chr28_31048088     ZBoe    C    A        0      0        2 
  28  chr28_31048088     ZGre    C    A        0      0        2 
  28  chr28_31048088     ZHar    C    A        0      0        2 
  28  chr28_31048088   Sample    C    A        0      0        2 
  28  chr28_31050993     AAsi    G    C        0      0        2 
  28  chr28_31050993     AKia    G    C        0      0        2 
  28  chr28_31050993     AOna    G    C        0      0        2 
  28  chr28_31050993     ASom    G    C        0      0        2 
  28  chr28_31050993     HCab    G    C        1      2        2 
  28  chr28_31050993     HPrz    G    C        1      2        2 
  28  chr28_31050993     ZBoe    G    C        0      0        2 
  28  chr28_31050993     ZGre    G    C        0      0        2 
  28  chr28_31050993     ZHar    G    C        0      0        2 
  28  chr28_31050993   Sample    G    C        0      0        2 
  28  chr28_31055207     AAsi    C    G        0      0        2 
  28  chr28_31055207     AKia    C    G        0      0        2 
  28  chr28_31055207     AOna    C    G        0      0        2 
  28  chr28_31055207     ASom    C    G        0      0        2 
  28  chr28_31055207     HCab    C    G        0      0        2 
  28  chr28_31055207     HPrz    C    G        0      0        2 
  28  chr28_31055207     ZBoe    C    G      0.5      1        2 
  28  chr28_31055207     ZGre    C    G        0      0        2 
  28  chr28_31055207     ZHar    C    G        0      0        2 
  28  chr28_31055207   Sample    C    G        0      0        2 
  28  chr28_31064814     AAsi    C    G        0      0        2 
  28  chr28_31064814     AKia    C    G        0      0        2 
  28  chr28_31064814     AOna    C    G        0      0        2 
  28  chr28_31064814     ASom    C    G        0      0        2 
  28  chr28_31064814     HCab    C    G        0      0        2 
  28  chr28_31064814     HPrz    C    G        0      0        2 
  28  chr28_31064814     ZBoe    C    G      0.5      1        2 
  28  chr28_31064814     ZGre    C    G        0      0        2 
  28  chr28_31064814     ZHar    C    G        0      0        2 
  28  chr28_31064814   Sample    C    G        0      0        2 
  28  chr28_31065518     AAsi    C    G        0      0        2 
  28  chr28_31065518     AKia    C    G        0      0        2 
  28  chr28_31065518     AOna    C    G        0      0        2 
  28  chr28_31065518     ASom    C    G        0      0        2 
  28  chr28_31065518     HCab    C    G        0      0        2 
  28  chr28_31065518     HPrz    C    G        0      0        2 
  28  chr28_31065518     ZBoe    C    G      0.5      1        2 
  28  chr28_31065518     ZGre    C    G        0      0        2 
  28  chr28_31065518     ZHar    C    G        0      0        2 
  28  chr28_31065518   Sample    C    G        0      0        2 
  28  chr28_31081051     AAsi    G    T        0      0        2 
  28  chr28_31081051     AKia    G    T        0      0        2 
  28  chr28_31081051     AOna    G    T        0      0        2 
  28  chr28_31081051     ASom    G    T        0      0        2 
  28  chr28_31081051     HCab    G    T        0      0        2 
  28  chr28_31081051     HPrz    G    T        0      0        2 
  28  chr28_31081051     ZBoe    G    T        0      0        2 
  28  chr28_31081051     ZGre    G    T        1      2        2 
  28  chr28_31081051     ZHar    G    T        0      0        2 
  28  chr28_31081051   Sample    G    T        0      0        2 
  28  chr28_31084295     AAsi    A    C        0      0        2 
  28  chr28_31084295     AKia    A    C        0      0        2 
  28  chr28_31084295     AOna    A    C        0      0        2 
  28  chr28_31084295     ASom    A    C        0      0        2 
  28  chr28_31084295     HCab    A    C        0      0        2 
  28  chr28_31084295     HPrz    A    C        0      0        2 
  28  chr28_31084295     ZBoe    A    C        1      2        2 
  28  chr28_31084295     ZGre    A    C        0      0        2 
  28  chr28_31084295     ZHar    A    C        0      0        2 
  28  chr28_31084295   Sample    A    C        0      0        2 
  28  chr28_31093568     AAsi    C    G        0      0        2 
  28  chr28_31093568     AKia    C    G        0      0        2 
  28  chr28_31093568     AOna    C    G        1      2        2 
  28  chr28_31093568     ASom    C    G        0      0        2 
  28  chr28_31093568     HCab    C    G        0      0        2 
  28  chr28_31093568     HPrz    C    G        0      0        2 
  28  chr28_31093568     ZBoe    C    G        0      0        2 
  28  chr28_31093568     ZGre    C    G        0      0        2 
  28  chr28_31093568     ZHar    C    G        0      0        2 
  28  chr28_31093568   Sample    C    G        0      0        2 
  28  chr28_31105523     AAsi    C    G        0      0        2 
  28  chr28_31105523     AKia    C    G        0      0        2 
  28  chr28_31105523     AOna    C    G        0      0        2 
  28  chr28_31105523     ASom    C    G        0      0        2 
  28  chr28_31105523     HCab    C    G        1      2        2 
  28  chr28_31105523     HPrz    C    G        1      2        2 
  28  chr28_31105523     ZBoe    C    G        0      0        2 
  28  chr28_31105523     ZGre    C    G        0      0        2 
  28  chr28_31105523     ZHar    C    G        0      0        2 
  28  chr28_31105523   Sample    C    G        0      0        2 
  28  chr28_31127999     AAsi    G    C        0      0        2 
  28  chr28_31127999     AKia    G    C        0      0        2 
  28  chr28_31127999     AOna    G    C        0      0        2 
  28  chr28_31127999     ASom    G    C        0      0        2 
  28  chr28_31127999     HCab    G    C        1      2        2 
  28  chr28_31127999     HPrz    G    C        1      2        2 
  28  chr28_31127999     ZBoe    G    C        0      0        2 
  28  chr28_31127999     ZGre    G    C        0      0        2 
  28  chr28_31127999     ZHar    G    C        0      0        2 
  28  chr28_31127999   Sample    G    C        0      0        2 
  28  chr28_31184920     AAsi    G    C        0      0        2 
  28  chr28_31184920     AKia    G    C        1      2        2 
  28  chr28_31184920     AOna    G    C        0      0        2 
  28  chr28_31184920     ASom    G    C        0      0        2 
  28  chr28_31184920     HCab    G    C        0      0        2 
  28  chr28_31184920     HPrz    G    C        0      0        2 
  28  chr28_31184920     ZBoe    G    C        0      0        2 
  28  chr28_31184920     ZGre    G    C        0      0        2 
  28  chr28_31184920     ZHar    G    C        0      0        2 
  28  chr28_31184920   Sample    G    C        0      0        2 
  28  chr28_31205660     AAsi    A    T        0      0        2 
  28  chr28_31205660     AKia    A    T        0      0        2 
  28  chr28_31205660     AOna    A    T        0      0        2 
  28  chr28_31205660     ASom    A    T        0      0        2 
  28  chr28_31205660     HCab    A    T        1      2        2 
  28  chr28_31205660     HPrz    A    T        1      2        2 
  28  chr28_31205660     ZBoe    A    T        0      0        2 
  28  chr28_31205660     ZGre    A    T        0      0        2 
  28  chr28_31205660     ZHar    A    T        0      0        2 
  28  chr28_31205660   Sample    A    T        0      0        2 
  28  chr28_31211949     AAsi    A    C        0      0        2 
  28  chr28_31211949     AKia    A    C        0      0        2 
  28  chr28_31211949     AOna    A    C        0      0        2 
  28  chr28_31211949     ASom    A    C        0      0        2 
  28  chr28_31211949     HCab    A    C      0.5      1        2 
  28  chr28_31211949     HPrz    A    C        0      0        2 
  28  chr28_31211949     ZBoe    A    C        0      0        2 
  28  chr28_31211949     ZGre    A    C        0      0        2 
  28  chr28_31211949     ZHar    A    C        0      0        2 
  28  chr28_31211949   Sample    A    C        0      0        2 
  28  chr28_31214433     AAsi    A    C        0      0        2 
  28  chr28_31214433     AKia    A    C        0      0        2 
  28  chr28_31214433     AOna    A    C        0      0        2 
  28  chr28_31214433     ASom    A    C        0      0        2 
  28  chr28_31214433     HCab    A    C        0      0        2 
  28  chr28_31214433     HPrz    A    C        0      0        2 
  28  chr28_31214433     ZBoe    A    C        1      2        2 
  28  chr28_31214433     ZGre    A    C        1      2        2 
  28  chr28_31214433     ZHar    A    C        1      2        2 
  28  chr28_31214433   Sample    A    C        0      0        2 
  28  chr28_31217907     AAsi    G    C        0      0        2 
  28  chr28_31217907     AKia    G    C        1      2        2 
  28  chr28_31217907     AOna    G    C        0      0        2 
  28  chr28_31217907     ASom    G    C        0      0        2 
  28  chr28_31217907     HCab    G    C        0      0        2 
  28  chr28_31217907     HPrz    G    C        0      0        2 
  28  chr28_31217907     ZBoe    G    C        0      0        2 
  28  chr28_31217907     ZGre    G    C        0      0        2 
  28  chr28_31217907     ZHar    G    C        0      0        2 
  28  chr28_31217907   Sample    G    C        0      0        2 
  28  chr28_31231740     AAsi    C    A        0      0        2 
  28  chr28_31231740     AKia    C    A        0      0        2 
  28  chr28_31231740     AOna    C    A        0      0        2 
  28  chr28_31231740     ASom    C    A        0      0        2 
  28  chr28_31231740     HCab    C    A        1      2        2 
  28  chr28_31231740     HPrz    C    A        1      2        2 
  28  chr28_31231740     ZBoe    C    A        0      0        2 
  28  chr28_31231740     ZGre    C    A        0      0        2 
  28  chr28_31231740     ZHar    C    A        0      0        2 
  28  chr28_31231740   Sample    C    A        0      0        2 
  28  chr28_31240419     AAsi    C    G        0      0        2 
  28  chr28_31240419     AKia    C    G        0      0        2 
  28  chr28_31240419     AOna    C    G        0      0        2 
  28  chr28_31240419     ASom    C    G        0      0        2 
  28  chr28_31240419     HCab    C    G        0      0        2 
  28  chr28_31240419     HPrz    C    G        0      0        2 
  28  chr28_31240419     ZBoe    C    G        0      0        2 
  28  chr28_31240419     ZGre    C    G        0      0        2 
  28  chr28_31240419     ZHar    C    G        1      2        2 
  28  chr28_31240419   Sample    C    G        0      0        2 
  28  chr28_31243980     AAsi    G    T        0      0        2 
  28  chr28_31243980     AKia    G    T        0      0        2 
  28  chr28_31243980     AOna    G    T        0      0        2 
  28  chr28_31243980     ASom    G    T        0      0        2 
  28  chr28_31243980     HCab    G    T        0      0        2 
  28  chr28_31243980     HPrz    G    T        0      0        2 
  28  chr28_31243980     ZBoe    G    T      0.5      1        2 
  28  chr28_31243980     ZGre    G    T        0      0        2 
  28  chr28_31243980     ZHar    G    T        1      2        2 
  28  chr28_31243980   Sample    G    T        0      0        2 
  28  chr28_31247532     AAsi    G    T        0      0        2 
  28  chr28_31247532     AKia    G    T        0      0        2 
  28  chr28_31247532     AOna    G    T        0      0        2 
  28  chr28_31247532     ASom    G    T        0      0        2 
  28  chr28_31247532     HCab    G    T        0      0        2 
  28  chr28_31247532     HPrz    G    T        0      0        2 
  28  chr28_31247532     ZBoe    G    T        0      0        2 
  28  chr28_31247532     ZGre    G    T        0      0        2 
  28  chr28_31247532     ZHar    G    T        1      2        2 
  28  chr28_31247532   Sample    G    T        0      0        2 
  28  chr28_31253354     AAsi    C    A        0      0        2 
  28  chr28_31253354     AKia    C    A        0      0        2 
  28  chr28_31253354     AOna    C    A        0      0        2 
  28  chr28_31253354     ASom    C    A        0      0        2 
  28  chr28_31253354     HCab    C    A        0      0        2 
  28  chr28_31253354     HPrz    C    A        0      0        2 
  28  chr28_31253354     ZBoe    C    A        0      0        2 
  28  chr28_31253354     ZGre    C    A        1      2        2 
  28  chr28_31253354     ZHar    C    A        0      0        2 
  28  chr28_31253354   Sample    C    A        0      0        2 
  28  chr28_31260447     AAsi    T    G      0.5      1        2 
  28  chr28_31260447     AKia    T    G        0      0        2 
  28  chr28_31260447     AOna    T    G        0      0        2 
  28  chr28_31260447     ASom    T    G        0      0        2 
  28  chr28_31260447     HCab    T    G        0      0        2 
  28  chr28_31260447     HPrz    T    G        0      0        2 
  28  chr28_31260447     ZBoe    T    G        0      0        2 
  28  chr28_31260447     ZGre    T    G        0      0        2 
  28  chr28_31260447     ZHar    T    G        0      0        2 
  28  chr28_31260447   Sample    T    G        0      0        2 
  28  chr28_31276603     AAsi    C    A        0      0        2 
  28  chr28_31276603     AKia    C    A        0      0        2 
  28  chr28_31276603     AOna    C    A        0      0        2 
  28  chr28_31276603     ASom    C    A        0      0        2 
  28  chr28_31276603     HCab    C    A        0      0        2 
  28  chr28_31276603     HPrz    C    A        0      0        2 
  28  chr28_31276603     ZBoe    C    A      0.5      1        2 
  28  chr28_31276603     ZGre    C    A        0      0        2 
  28  chr28_31276603     ZHar    C    A        0      0        2 
  28  chr28_31276603   Sample    C    A        0      0        2 
  28  chr28_31283362     AAsi    C    G        0      0        2 
  28  chr28_31283362     AKia    C    G        0      0        2 
  28  chr28_31283362     AOna    C    G        0      0        2 
  28  chr28_31283362     ASom    C    G        0      0        2 
  28  chr28_31283362     HCab    C    G      0.5      1        2 
  28  chr28_31283362     HPrz    C    G      0.5      1        2 
  28  chr28_31283362     ZBoe    C    G        0      0        2 
  28  chr28_31283362     ZGre    C    G        0      0        2 
  28  chr28_31283362     ZHar    C    G        0      0        2 
  28  chr28_31283362   Sample    C    G        0      0        2 
  28  chr28_31283758     AAsi    A    C        0      0        2 
  28  chr28_31283758     AKia    A    C        0      0        2 
  28  chr28_31283758     AOna    A    C        0      0        2 
  28  chr28_31283758     ASom    A    C        0      0        2 
  28  chr28_31283758     HCab    A    C        0      0        2 
  28  chr28_31283758     HPrz    A    C      0.5      1        2 
  28  chr28_31283758     ZBoe    A    C        0      0        2 
  28  chr28_31283758     ZGre    A    C        0      0        2 
  28  chr28_31283758     ZHar    A    C        0      0        2 
  28  chr28_31283758   Sample    A    C        0      0        2 
  28  chr28_31306842     AAsi    C    A        0      0        2 
  28  chr28_31306842     AKia    C    A      0.5      1        2 
  28  chr28_31306842     AOna    C    A        0      0        2 
  28  chr28_31306842     ASom    C    A        0      0        2 
  28  chr28_31306842     HCab    C    A        0      0        2 
  28  chr28_31306842     HPrz    C    A        0      0        2 
  28  chr28_31306842     ZBoe    C    A        0      0        2 
  28  chr28_31306842     ZGre    C    A        0      0        2 
  28  chr28_31306842     ZHar    C    A        0      0        2 
  28  chr28_31306842   Sample    C    A        0      0        2 
  28  chr28_31315436     AAsi    A    C        0      0        2 
  28  chr28_31315436     AKia    A    C        0      0        2 
  28  chr28_31315436     AOna    A    C        0      0        2 
  28  chr28_31315436     ASom    A    C        0      0        2 
  28  chr28_31315436     HCab    A    C      0.5      1        2 
  28  chr28_31315436     HPrz    A    C      0.5      1        2 
  28  chr28_31315436     ZBoe    A    C        0      0        2 
  28  chr28_31315436     ZGre    A    C        0      0        2 
  28  chr28_31315436     ZHar    A    C        0      0        2 
  28  chr28_31315436   Sample    A    C        0      0        2 
  28  chr28_31332535     AAsi    C    G        0      0        2 
  28  chr28_31332535     AKia    C    G        1      2        2 
  28  chr28_31332535     AOna    C    G        0      0        2 
  28  chr28_31332535     ASom    C    G        0      0        2 
  28  chr28_31332535     HCab    C    G        0      0        2 
  28  chr28_31332535     HPrz    C    G        0      0        2 
  28  chr28_31332535     ZBoe    C    G        0      0        2 
  28  chr28_31332535     ZGre    C    G        0      0        2 
  28  chr28_31332535     ZHar    C    G        0      0        2 
  28  chr28_31332535   Sample    C    G        0      0        2 
  28  chr28_31338712     AAsi    G    C        0      0        2 
  28  chr28_31338712     AKia    G    C        0      0        2 
  28  chr28_31338712     AOna    G    C        0      0        2 
  28  chr28_31338712     ASom    G    C        0      0        2 
  28  chr28_31338712     HCab    G    C        0      0        2 
  28  chr28_31338712     HPrz    G    C        0      0        2 
  28  chr28_31338712     ZBoe    G    C        0      0        2 
  28  chr28_31338712     ZGre    G    C        0      0        2 
  28  chr28_31338712     ZHar    G    C        1      2        2 
  28  chr28_31338712   Sample    G    C        0      0        2 
  28  chr28_31350452     AAsi    A    T        0      0        2 
  28  chr28_31350452     AKia    A    T        0      0        2 
  28  chr28_31350452     AOna    A    T        0      0        2 
  28  chr28_31350452     ASom    A    T        0      0        2 
  28  chr28_31350452     HCab    A    T        1      2        2 
  28  chr28_31350452     HPrz    A    T        1      2        2 
  28  chr28_31350452     ZBoe    A    T        0      0        2 
  28  chr28_31350452     ZGre    A    T        0      0        2 
  28  chr28_31350452     ZHar    A    T        0      0        2 
  28  chr28_31350452   Sample    A    T        0      0        2 
  28  chr28_31359584     AAsi    T    A        0      0        2 
  28  chr28_31359584     AKia    T    A        1      2        2 
  28  chr28_31359584     AOna    T    A        0      0        2 
  28  chr28_31359584     ASom    T    A        0      0        2 
  28  chr28_31359584     HCab    T    A        0      0        2 
  28  chr28_31359584     HPrz    T    A        0      0        2 
  28  chr28_31359584     ZBoe    T    A        0      0        2 
  28  chr28_31359584     ZGre    T    A        0      0        2 
  28  chr28_31359584     ZHar    T    A        0      0        2 
  28  chr28_31359584   Sample    T    A        0      0        2 
  28  chr28_31363993     AAsi    C    G        0      0        2 
  28  chr28_31363993     AKia    C    G        0      0        2 
  28  chr28_31363993     AOna    C    G        0      0        2 
  28  chr28_31363993     ASom    C    G        1      2        2 
  28  chr28_31363993     HCab    C    G        0      0        2 
  28  chr28_31363993     HPrz    C    G        0      0        2 
  28  chr28_31363993     ZBoe    C    G        0      0        2 
  28  chr28_31363993     ZGre    C    G        0      0        2 
  28  chr28_31363993     ZHar    C    G        0      0        2 
  28  chr28_31363993   Sample    C    G        0      0        2 
  28  chr28_31397005     AAsi    C    G        0      0        2 
  28  chr28_31397005     AKia    C    G        0      0        2 
  28  chr28_31397005     AOna    C    G        0      0        2 
  28  chr28_31397005     ASom    C    G        0      0        2 
  28  chr28_31397005     HCab    C    G        1      2        2 
  28  chr28_31397005     HPrz    C    G      0.5      1        2 
  28  chr28_31397005     ZBoe    C    G        0      0        2 
  28  chr28_31397005     ZGre    C    G        0      0        2 
  28  chr28_31397005     ZHar    C    G        0      0        2 
  28  chr28_31397005   Sample    C    G        0      0        2 
  28  chr28_31417706     AAsi    G    C        0      0        2 
  28  chr28_31417706     AKia    G    C        1      2        2 
  28  chr28_31417706     AOna    G    C        0      0        2 
  28  chr28_31417706     ASom    G    C        0      0        2 
  28  chr28_31417706     HCab    G    C        0      0        2 
  28  chr28_31417706     HPrz    G    C        0      0        2 
  28  chr28_31417706     ZBoe    G    C        0      0        2 
  28  chr28_31417706     ZGre    G    C        0      0        2 
  28  chr28_31417706     ZHar    G    C        0      0        2 
  28  chr28_31417706   Sample    G    C        0      0        2 
  28  chr28_31418721     AAsi    T    G        0      0        2 
  28  chr28_31418721     AKia    T    G        0      0        2 
  28  chr28_31418721     AOna    T    G        0      0        2 
  28  chr28_31418721     ASom    T    G        0      0        2 
  28  chr28_31418721     HCab    T    G        0      0        2 
  28  chr28_31418721     HPrz    T    G      0.5      1        2 
  28  chr28_31418721     ZBoe    T    G        0      0        2 
  28  chr28_31418721     ZGre    T    G        0      0        2 
  28  chr28_31418721     ZHar    T    G        0      0        2 
  28  chr28_31418721   Sample    T    G        0      0        2 
  28  chr28_31424215     AAsi    A    C        0      0        2 
  28  chr28_31424215     AKia    A    C        1      2        2 
  28  chr28_31424215     AOna    A    C        0      0        2 
  28  chr28_31424215     ASom    A    C        0      0        2 
  28  chr28_31424215     HCab    A    C        0      0        2 
  28  chr28_31424215     HPrz    A    C        0      0        2 
  28  chr28_31424215     ZBoe    A    C        0      0        2 
  28  chr28_31424215     ZGre    A    C        0      0        2 
  28  chr28_31424215     ZHar    A    C        0      0        2 
  28  chr28_31424215   Sample    A    C        0      0        2 
  28  chr28_31428136     AAsi    A    C        1      2        2 
  28  chr28_31428136     AKia    A    C        0      0        2 
  28  chr28_31428136     AOna    A    C        0      0        2 
  28  chr28_31428136     ASom    A    C        1      2        2 
  28  chr28_31428136     HCab    A    C        0      0        2 
  28  chr28_31428136     HPrz    A    C        0      0        2 
  28  chr28_31428136     ZBoe    A    C        0      0        2 
  28  chr28_31428136     ZGre    A    C        0      0        2 
  28  chr28_31428136     ZHar    A    C        0      0        2 
  28  chr28_31428136   Sample    A    C        1      2        2 
  28  chr28_31436179     AAsi    T    A        0      0        2 
  28  chr28_31436179     AKia    T    A        0      0        2 
  28  chr28_31436179     AOna    T    A        0      0        2 
  28  chr28_31436179     ASom    T    A        0      0        2 
  28  chr28_31436179     HCab    T    A        0      0        2 
  28  chr28_31436179     HPrz    T    A        0      0        2 
  28  chr28_31436179     ZBoe    T    A        0      0        2 
  28  chr28_31436179     ZGre    T    A        0      0        2 
  28  chr28_31436179     ZHar    T    A        1      2        2 
  28  chr28_31436179   Sample    T    A        0      0        2 
  28  chr28_31452189     AAsi    C    G        0      0        2 
  28  chr28_31452189     AKia    C    G        0      0        2 
  28  chr28_31452189     AOna    C    G        1      2        2 
  28  chr28_31452189     ASom    C    G        0      0        2 
  28  chr28_31452189     HCab    C    G        0      0        2 
  28  chr28_31452189     HPrz    C    G        0      0        2 
  28  chr28_31452189     ZBoe    C    G        0      0        2 
  28  chr28_31452189     ZGre    C    G        0      0        2 
  28  chr28_31452189     ZHar    C    G        0      0        2 
  28  chr28_31452189   Sample    C    G        0      0        2 
  28  chr28_31454798     AAsi    G    C        0      0        2 
  28  chr28_31454798     AKia    G    C        0      0        2 
  28  chr28_31454798     AOna    G    C        0      0        2 
  28  chr28_31454798     ASom    G    C        0      0        2 
  28  chr28_31454798     HCab    G    C        1      2        2 
  28  chr28_31454798     HPrz    G    C        1      2        2 
  28  chr28_31454798     ZBoe    G    C        0      0        2 
  28  chr28_31454798     ZGre    G    C        0      0        2 
  28  chr28_31454798     ZHar    G    C        0      0        2 
  28  chr28_31454798   Sample    G    C        0      0        2 
  28  chr28_31463244     AAsi    G    T        0      0        2 
  28  chr28_31463244     AKia    G    T        0      0        2 
  28  chr28_31463244     AOna    G    T        0      0        2 
  28  chr28_31463244     ASom    G    T        0      0        2 
  28  chr28_31463244     HCab    G    T        0      0        2 
  28  chr28_31463244     HPrz    G    T      0.5      1        2 
  28  chr28_31463244     ZBoe    G    T        0      0        2 
  28  chr28_31463244     ZGre    G    T        0      0        2 
  28  chr28_31463244     ZHar    G    T        0      0        2 
  28  chr28_31463244   Sample    G    T        0      0        2 
  28  chr28_31471053     AAsi    A    T        0      0        2 
  28  chr28_31471053     AKia    A    T        0      0        2 
  28  chr28_31471053     AOna    A    T        1      2        2 
  28  chr28_31471053     ASom    A    T        0      0        2 
  28  chr28_31471053     HCab    A    T        0      0        2 
  28  chr28_31471053     HPrz    A    T        0      0        2 
  28  chr28_31471053     ZBoe    A    T        0      0        2 
  28  chr28_31471053     ZGre    A    T        0      0        2 
  28  chr28_31471053     ZHar    A    T        0      0        2 
  28  chr28_31471053   Sample    A    T        0      0        2 
  28  chr28_31486581     AAsi    C    G        0      0        2 
  28  chr28_31486581     AKia    C    G        0      0        2 
  28  chr28_31486581     AOna    C    G        0      0        2 
  28  chr28_31486581     ASom    C    G        0      0        2 
  28  chr28_31486581     HCab    C    G      0.5      1        2 
  28  chr28_31486581     HPrz    C    G      0.5      1        2 
  28  chr28_31486581     ZBoe    C    G        0      0        2 
  28  chr28_31486581     ZGre    C    G        0      0        2 
  28  chr28_31486581     ZHar    C    G        0      0        2 
  28  chr28_31486581   Sample    C    G        0      0        2 
  28  chr28_31493836     AAsi    A    C        0      0        2 
  28  chr28_31493836     AKia    A    C        0      0        2 
  28  chr28_31493836     AOna    A    C        1      2        2 
  28  chr28_31493836     ASom    A    C        0      0        2 
  28  chr28_31493836     HCab    A    C        0      0        2 
  28  chr28_31493836     HPrz    A    C        0      0        2 
  28  chr28_31493836     ZBoe    A    C        0      0        2 
  28  chr28_31493836     ZGre    A    C        0      0        2 
  28  chr28_31493836     ZHar    A    C        0      0        2 
  28  chr28_31493836   Sample    A    C        0      0        2 
  28  chr28_31503580     AAsi    A    T        0      0        2 
  28  chr28_31503580     AKia    A    T        0      0        2 
  28  chr28_31503580     AOna    A    T        0      0        2 
  28  chr28_31503580     ASom    A    T        0      0        2 
  28  chr28_31503580     HCab    A    T        0      0        2 
  28  chr28_31503580     HPrz    A    T        0      0        2 
  28  chr28_31503580     ZBoe    A    T      0.5      1        2 
  28  chr28_31503580     ZGre    A    T        0      0        2 
  28  chr28_31503580     ZHar    A    T        0      0        2 
  28  chr28_31503580   Sample    A    T        0      0        2 
  28  chr28_31503843     AAsi    T    A        0      0        2 
  28  chr28_31503843     AKia    T    A        0      0        2 
  28  chr28_31503843     AOna    T    A        0      0        2 
  28  chr28_31503843     ASom    T    A        0      0        2 
  28  chr28_31503843     HCab    T    A      0.5      1        2 
  28  chr28_31503843     HPrz    T    A        1      2        2 
  28  chr28_31503843     ZBoe    T    A        0      0        2 
  28  chr28_31503843     ZGre    T    A        0      0        2 
  28  chr28_31503843     ZHar    T    A        0      0        2 
  28  chr28_31503843   Sample    T    A        0      0        2 
  28  chr28_31517109     AAsi    A    C        0      0        2 
  28  chr28_31517109     AKia    A    C        1      2        2 
  28  chr28_31517109     AOna    A    C        1      2        2 
  28  chr28_31517109     ASom    A    C        0      0        2 
  28  chr28_31517109     HCab    A    C        0      0        2 
  28  chr28_31517109     HPrz    A    C        0      0        2 
  28  chr28_31517109     ZBoe    A    C        0      0        2 
  28  chr28_31517109     ZGre    A    C        0      0        2 
  28  chr28_31517109     ZHar    A    C        0      0        2 
  28  chr28_31517109   Sample    A    C        0      0        2 
  28  chr28_31525563     AAsi    G    C        0      0        2 
  28  chr28_31525563     AKia    G    C        0      0        2 
  28  chr28_31525563     AOna    G    C        0      0        2 
  28  chr28_31525563     ASom    G    C        0      0        2 
  28  chr28_31525563     HCab    G    C        0      0        2 
  28  chr28_31525563     HPrz    G    C        0      0        2 
  28  chr28_31525563     ZBoe    G    C        0      0        2 
  28  chr28_31525563     ZGre    G    C        1      2        2 
  28  chr28_31525563     ZHar    G    C        0      0        2 
  28  chr28_31525563   Sample    G    C        0      0        2 
  28  chr28_31529456     AAsi    T    A        0      0        2 
  28  chr28_31529456     AKia    T    A        0      0        2 
  28  chr28_31529456     AOna    T    A        0      0        2 
  28  chr28_31529456     ASom    T    A        0      0        2 
  28  chr28_31529456     HCab    T    A        1      2        2 
  28  chr28_31529456     HPrz    T    A      0.5      1        2 
  28  chr28_31529456     ZBoe    T    A        0      0        2 
  28  chr28_31529456     ZGre    T    A        0      0        2 
  28  chr28_31529456     ZHar    T    A        0      0        2 
  28  chr28_31529456   Sample    T    A        0      0        2 
  28  chr28_31531362     AAsi    C    A        0      0        2 
  28  chr28_31531362     AKia    C    A        0      0        2 
  28  chr28_31531362     AOna    C    A        0      0        2 
  28  chr28_31531362     ASom    C    A        0      0        2 
  28  chr28_31531362     HCab    C    A        0      0        2 
  28  chr28_31531362     HPrz    C    A        0      0        2 
  28  chr28_31531362     ZBoe    C    A        0      0        2 
  28  chr28_31531362     ZGre    C    A        0      0        2 
  28  chr28_31531362     ZHar    C    A      0.5      1        2 
  28  chr28_31531362   Sample    C    A        0      0        2 
  28  chr28_31535078     AAsi    G    C        0      0        2 
  28  chr28_31535078     AKia    G    C        0      0        2 
  28  chr28_31535078     AOna    G    C        0      0        2 
  28  chr28_31535078     ASom    G    C        0      0        2 
  28  chr28_31535078     HCab    G    C        0      0        2 
  28  chr28_31535078     HPrz    G    C        0      0        2 
  28  chr28_31535078     ZBoe    G    C        1      2        2 
  28  chr28_31535078     ZGre    G    C        0      0        2 
  28  chr28_31535078     ZHar    G    C        0      0        2 
  28  chr28_31535078   Sample    G    C        0      0        2 
  28  chr28_31551267     AAsi    A    T        0      0        2 
  28  chr28_31551267     AKia    A    T        0      0        2 
  28  chr28_31551267     AOna    A    T        0      0        2 
  28  chr28_31551267     ASom    A    T        1      2        2 
  28  chr28_31551267     HCab    A    T        0      0        2 
  28  chr28_31551267     HPrz    A    T        0      0        2 
  28  chr28_31551267     ZBoe    A    T        0      0        2 
  28  chr28_31551267     ZGre    A    T        0      0        2 
  28  chr28_31551267     ZHar    A    T        0      0        2 
  28  chr28_31551267   Sample    A    T        0      0        2 
  28  chr28_31552736     AAsi    G    C        0      0        2 
  28  chr28_31552736     AKia    G    C      0.5      1        2 
  28  chr28_31552736     AOna    G    C        1      2        2 
  28  chr28_31552736     ASom    G    C        0      0        2 
  28  chr28_31552736     HCab    G    C        0      0        2 
  28  chr28_31552736     HPrz    G    C        0      0        2 
  28  chr28_31552736     ZBoe    G    C        0      0        2 
  28  chr28_31552736     ZGre    G    C        0      0        2 
  28  chr28_31552736     ZHar    G    C        0      0        2 
  28  chr28_31552736   Sample    G    C        0      0        2 
  28  chr28_31554458     AAsi    T    A        0      0        2 
  28  chr28_31554458     AKia    T    A        0      0        2 
  28  chr28_31554458     AOna    T    A        0      0        2 
  28  chr28_31554458     ASom    T    A        0      0        2 
  28  chr28_31554458     HCab    T    A      0.5      1        2 
  28  chr28_31554458     HPrz    T    A      0.5      1        2 
  28  chr28_31554458     ZBoe    T    A        0      0        2 
  28  chr28_31554458     ZGre    T    A        0      0        2 
  28  chr28_31554458     ZHar    T    A        0      0        2 
  28  chr28_31554458   Sample    T    A        0      0        2 
  28  chr28_31555317     AAsi    C    A        0      0        2 
  28  chr28_31555317     AKia    C    A        0      0        2 
  28  chr28_31555317     AOna    C    A        0      0        2 
  28  chr28_31555317     ASom    C    A        0      0        2 
  28  chr28_31555317     HCab    C    A        0      0        2 
  28  chr28_31555317     HPrz    C    A      0.5      1        2 
  28  chr28_31555317     ZBoe    C    A        0      0        2 
  28  chr28_31555317     ZGre    C    A        0      0        2 
  28  chr28_31555317     ZHar    C    A        0      0        2 
  28  chr28_31555317   Sample    C    A        0      0        2 
  28  chr28_31570864     AAsi    G    T        0      0        2 
  28  chr28_31570864     AKia    G    T      0.5      1        2 
  28  chr28_31570864     AOna    G    T        0      0        2 
  28  chr28_31570864     ASom    G    T        0      0        2 
  28  chr28_31570864     HCab    G    T        0      0        2 
  28  chr28_31570864     HPrz    G    T        0      0        2 
  28  chr28_31570864     ZBoe    G    T        0      0        2 
  28  chr28_31570864     ZGre    G    T        0      0        2 
  28  chr28_31570864     ZHar    G    T        0      0        2 
  28  chr28_31570864   Sample    G    T        0      0        2 
  28  chr28_31572291     AAsi    C    A        0      0        2 
  28  chr28_31572291     AKia    C    A        1      2        2 
  28  chr28_31572291     AOna    C    A        1      2        2 
  28  chr28_31572291     ASom    C    A        0      0        2 
  28  chr28_31572291     HCab    C    A        0      0        2 
  28  chr28_31572291     HPrz    C    A        0      0        2 
  28  chr28_31572291     ZBoe    C    A        0      0        2 
  28  chr28_31572291     ZGre    C    A        0      0        2 
  28  chr28_31572291     ZHar    C    A        0      0        2 
  28  chr28_31572291   Sample    C    A        0      0        2 
  28  chr28_31586152     AAsi    G    T        0      0        2 
  28  chr28_31586152     AKia    G    T        0      0        2 
  28  chr28_31586152     AOna    G    T        0      0        2 
  28  chr28_31586152     ASom    G    T        0      0        2 
  28  chr28_31586152     HCab    G    T        1      2        2 
  28  chr28_31586152     HPrz    G    T        1      2        2 
  28  chr28_31586152     ZBoe    G    T        0      0        2 
  28  chr28_31586152     ZGre    G    T        0      0        2 
  28  chr28_31586152     ZHar    G    T        0      0        2 
  28  chr28_31586152   Sample    G    T        0      0        2 
  28  chr28_31592929     AAsi    C    G        0      0        2 
  28  chr28_31592929     AKia    C    G        0      0        2 
  28  chr28_31592929     AOna    C    G        0      0        2 
  28  chr28_31592929     ASom    C    G        0      0        2 
  28  chr28_31592929     HCab    C    G        1      2        2 
  28  chr28_31592929     HPrz    C    G        1      2        2 
  28  chr28_31592929     ZBoe    C    G        0      0        2 
  28  chr28_31592929     ZGre    C    G        0      0        2 
  28  chr28_31592929     ZHar    C    G        0      0        2 
  28  chr28_31592929   Sample    C    G        0      0        2 
  28  chr28_31595899     AAsi    T    G        0      0        2 
  28  chr28_31595899     AKia    T    G        1      2        2 
  28  chr28_31595899     AOna    T    G        0      0        2 
  28  chr28_31595899     ASom    T    G        0      0        2 
  28  chr28_31595899     HCab    T    G        0      0        2 
  28  chr28_31595899     HPrz    T    G        0      0        2 
  28  chr28_31595899     ZBoe    T    G        0      0        2 
  28  chr28_31595899     ZGre    T    G        0      0        2 
  28  chr28_31595899     ZHar    T    G        0      0        2 
  28  chr28_31595899   Sample    T    G        0      0        2 
  28  chr28_31608093     AAsi    A    T        0      0        2 
  28  chr28_31608093     AKia    A    T        0      0        2 
  28  chr28_31608093     AOna    A    T        0      0        2 
  28  chr28_31608093     ASom    A    T        0      0        2 
  28  chr28_31608093     HCab    A    T        0      0        2 
  28  chr28_31608093     HPrz    A    T        0      0        2 
  28  chr28_31608093     ZBoe    A    T        0      0        2 
  28  chr28_31608093     ZGre    A    T        0      0        2 
  28  chr28_31608093     ZHar    A    T        1      2        2 
  28  chr28_31608093   Sample    A    T        0      0        2 
  28  chr28_31622683     AAsi    C    A        0      0        2 
  28  chr28_31622683     AKia    C    A        0      0        2 
  28  chr28_31622683     AOna    C    A        0      0        2 
  28  chr28_31622683     ASom    C    A        0      0        2 
  28  chr28_31622683     HCab    C    A        1      2        2 
  28  chr28_31622683     HPrz    C    A        1      2        2 
  28  chr28_31622683     ZBoe    C    A        0      0        2 
  28  chr28_31622683     ZGre    C    A        0      0        2 
  28  chr28_31622683     ZHar    C    A        0      0        2 
  28  chr28_31622683   Sample    C    A        0      0        2 
  28  chr28_31631251     AAsi    C    A        1      2        2 
  28  chr28_31631251     AKia    C    A        0      0        2 
  28  chr28_31631251     AOna    C    A        0      0        2 
  28  chr28_31631251     ASom    C    A        0      0        2 
  28  chr28_31631251     HCab    C    A        0      0        2 
  28  chr28_31631251     HPrz    C    A        0      0        2 
  28  chr28_31631251     ZBoe    C    A        0      0        2 
  28  chr28_31631251     ZGre    C    A        0      0        2 
  28  chr28_31631251     ZHar    C    A        0      0        2 
  28  chr28_31631251   Sample    C    A        1      2        2 
  28  chr28_31634904     AAsi    A    C        0      0        2 
  28  chr28_31634904     AKia    A    C        0      0        2 
  28  chr28_31634904     AOna    A    C        0      0        2 
  28  chr28_31634904     ASom    A    C        0      0        2 
  28  chr28_31634904     HCab    A    C        1      2        2 
  28  chr28_31634904     HPrz    A    C        1      2        2 
  28  chr28_31634904     ZBoe    A    C        0      0        2 
  28  chr28_31634904     ZGre    A    C        0      0        2 
  28  chr28_31634904     ZHar    A    C        0      0        2 
  28  chr28_31634904   Sample    A    C        0      0        2 
  28  chr28_31648616     AAsi    C    A        0      0        2 
  28  chr28_31648616     AKia    C    A        0      0        2 
  28  chr28_31648616     AOna    C    A        0      0        2 
  28  chr28_31648616     ASom    C    A        0      0        2 
  28  chr28_31648616     HCab    C    A        0      0        2 
  28  chr28_31648616     HPrz    C    A        0      0        2 
  28  chr28_31648616     ZBoe    C    A        1      2        2 
  28  chr28_31648616     ZGre    C    A        1      2        2 
  28  chr28_31648616     ZHar    C    A        1      2        2 
  28  chr28_31648616   Sample    C    A        0      0        2 
  28  chr28_31662110     AAsi    G    T        0      0        2 
  28  chr28_31662110     AKia    G    T        0      0        2 
  28  chr28_31662110     AOna    G    T        0      0        2 
  28  chr28_31662110     ASom    G    T        0      0        2 
  28  chr28_31662110     HCab    G    T      0.5      1        2 
  28  chr28_31662110     HPrz    G    T        1      2        2 
  28  chr28_31662110     ZBoe    G    T        0      0        2 
  28  chr28_31662110     ZGre    G    T        0      0        2 
  28  chr28_31662110     ZHar    G    T        0      0        2 
  28  chr28_31662110   Sample    G    T        0      0        2 
  28  chr28_31662824     AAsi    C    A        0      0        2 
  28  chr28_31662824     AKia    C    A        0      0        2 
  28  chr28_31662824     AOna    C    A        0      0        2 
  28  chr28_31662824     ASom    C    A        0      0        2 
  28  chr28_31662824     HCab    C    A        0      0        2 
  28  chr28_31662824     HPrz    C    A        0      0        2 
  28  chr28_31662824     ZBoe    C    A      0.5      1        2 
  28  chr28_31662824     ZGre    C    A        0      0        2 
  28  chr28_31662824     ZHar    C    A        0      0        2 
  28  chr28_31662824   Sample    C    A        0      0        2 
  28  chr28_31676508     AAsi    C    A        1      2        2 
  28  chr28_31676508     AKia    C    A      0.5      1        2 
  28  chr28_31676508     AOna    C    A        0      0        2 
  28  chr28_31676508     ASom    C    A        1      2        2 
  28  chr28_31676508     HCab    C    A        0      0        2 
  28  chr28_31676508     HPrz    C    A        0      0        2 
  28  chr28_31676508     ZBoe    C    A        0      0        2 
  28  chr28_31676508     ZGre    C    A        0      0        2 
  28  chr28_31676508     ZHar    C    A        0      0        2 
  28  chr28_31676508   Sample    C    A        1      2        2 
  28  chr28_31680207     AAsi    A    C        1      2        2 
  28  chr28_31680207     AKia    A    C        0      0        2 
  28  chr28_31680207     AOna    A    C        0      0        2 
  28  chr28_31680207     ASom    A    C        1      2        2 
  28  chr28_31680207     HCab    A    C        0      0        2 
  28  chr28_31680207     HPrz    A    C        0      0        2 
  28  chr28_31680207     ZBoe    A    C        0      0        2 
  28  chr28_31680207     ZGre    A    C        0      0        2 
  28  chr28_31680207     ZHar    A    C        0      0        2 
  28  chr28_31680207   Sample    A    C        1      2        2 
  28  chr28_31680386     AAsi    A    C        0      0        2 
  28  chr28_31680386     AKia    A    C        0      0        2 
  28  chr28_31680386     AOna    A    C        0      0        2 
  28  chr28_31680386     ASom    A    C        0      0        2 
  28  chr28_31680386     HCab    A    C        0      0        2 
  28  chr28_31680386     HPrz    A    C        0      0        2 
  28  chr28_31680386     ZBoe    A    C        0      0        2 
  28  chr28_31680386     ZGre    A    C        0      0        2 
  28  chr28_31680386     ZHar    A    C        1      2        2 
  28  chr28_31680386   Sample    A    C        0      0        2 
  28  chr28_31684285     AAsi    A    C        0      0        2 
  28  chr28_31684285     AKia    A    C        1      2        2 
  28  chr28_31684285     AOna    A    C        1      2        2 
  28  chr28_31684285     ASom    A    C        0      0        2 
  28  chr28_31684285     HCab    A    C        0      0        2 
  28  chr28_31684285     HPrz    A    C        0      0        2 
  28  chr28_31684285     ZBoe    A    C        0      0        2 
  28  chr28_31684285     ZGre    A    C        0      0        2 
  28  chr28_31684285     ZHar    A    C        0      0        2 
  28  chr28_31684285   Sample    A    C        0      0        2 
  28  chr28_31707780     AAsi    A    C        0      0        2 
  28  chr28_31707780     AKia    A    C        0      0        2 
  28  chr28_31707780     AOna    A    C        1      2        2 
  28  chr28_31707780     ASom    A    C        0      0        2 
  28  chr28_31707780     HCab    A    C        0      0        2 
  28  chr28_31707780     HPrz    A    C        0      0        2 
  28  chr28_31707780     ZBoe    A    C        0      0        2 
  28  chr28_31707780     ZGre    A    C        0      0        2 
  28  chr28_31707780     ZHar    A    C        0      0        2 
  28  chr28_31707780   Sample    A    C        0      0        2 
  28  chr28_31718631     AAsi    T    A        0      0        2 
  28  chr28_31718631     AKia    T    A        0      0        2 
  28  chr28_31718631     AOna    T    A        0      0        2 
  28  chr28_31718631     ASom    T    A        0      0        2 
  28  chr28_31718631     HCab    T    A        0      0        2 
  28  chr28_31718631     HPrz    T    A        0      0        2 
  28  chr28_31718631     ZBoe    T    A        0      0        2 
  28  chr28_31718631     ZGre    T    A      0.5      1        2 
  28  chr28_31718631     ZHar    T    A        0      0        2 
  28  chr28_31718631   Sample    T    A        0      0        2 
  28  chr28_31762043     AAsi    T    G        0      0        2 
  28  chr28_31762043     AKia    T    G        0      0        2 
  28  chr28_31762043     AOna    T    G        1      2        2 
  28  chr28_31762043     ASom    T    G        0      0        2 
  28  chr28_31762043     HCab    T    G        0      0        2 
  28  chr28_31762043     HPrz    T    G        0      0        2 
  28  chr28_31762043     ZBoe    T    G        0      0        2 
  28  chr28_31762043     ZGre    T    G        0      0        2 
  28  chr28_31762043     ZHar    T    G        0      0        2 
  28  chr28_31762043   Sample    T    G        0      0        2 
  28  chr28_31779965     AAsi    C    G        0      0        2 
  28  chr28_31779965     AKia    C    G        0      0        2 
  28  chr28_31779965     AOna    C    G        0      0        2 
  28  chr28_31779965     ASom    C    G        0      0        2 
  28  chr28_31779965     HCab    C    G      0.5      1        2 
  28  chr28_31779965     HPrz    C    G      0.5      1        2 
  28  chr28_31779965     ZBoe    C    G        0      0        2 
  28  chr28_31779965     ZGre    C    G        0      0        2 
  28  chr28_31779965     ZHar    C    G        0      0        2 
  28  chr28_31779965   Sample    C    G        0      0        2 
  28  chr28_31783885     AAsi    A    C        0      0        2 
  28  chr28_31783885     AKia    A    C        0      0        2 
  28  chr28_31783885     AOna    A    C        0      0        2 
  28  chr28_31783885     ASom    A    C        0      0        2 
  28  chr28_31783885     HCab    A    C        0      0        2 
  28  chr28_31783885     HPrz    A    C        0      0        2 
  28  chr28_31783885     ZBoe    A    C      0.5      1        2 
  28  chr28_31783885     ZGre    A    C        0      0        2 
  28  chr28_31783885     ZHar    A    C        0      0        2 
  28  chr28_31783885   Sample    A    C        0      0        2 
  28  chr28_31792637     AAsi    C    G        0      0        2 
  28  chr28_31792637     AKia    C    G        0      0        2 
  28  chr28_31792637     AOna    C    G        0      0        2 
  28  chr28_31792637     ASom    C    G        0      0        2 
  28  chr28_31792637     HCab    C    G        1      2        2 
  28  chr28_31792637     HPrz    C    G        1      2        2 
  28  chr28_31792637     ZBoe    C    G        0      0        2 
  28  chr28_31792637     ZGre    C    G        0      0        2 
  28  chr28_31792637     ZHar    C    G        0      0        2 
  28  chr28_31792637   Sample    C    G        0      0        2 
  28  chr28_31799936     AAsi    C    G        0      0        2 
  28  chr28_31799936     AKia    C    G        0      0        2 
  28  chr28_31799936     AOna    C    G        0      0        2 
  28  chr28_31799936     ASom    C    G        0      0        2 
  28  chr28_31799936     HCab    C    G      0.5      1        2 
  28  chr28_31799936     HPrz    C    G        0      0        2 
  28  chr28_31799936     ZBoe    C    G        0      0        2 
  28  chr28_31799936     ZGre    C    G        0      0        2 
  28  chr28_31799936     ZHar    C    G        0      0        2 
  28  chr28_31799936   Sample    C    G        0      0        2 
  28  chr28_31812644     AAsi    C    G        0      0        2 
  28  chr28_31812644     AKia    C    G        0      0        2 
  28  chr28_31812644     AOna    C    G        0      0        2 
  28  chr28_31812644     ASom    C    G        0      0        2 
  28  chr28_31812644     HCab    C    G        0      0        2 
  28  chr28_31812644     HPrz    C    G        0      0        2 
  28  chr28_31812644     ZBoe    C    G      0.5      1        2 
  28  chr28_31812644     ZGre    C    G        0      0        2 
  28  chr28_31812644     ZHar    C    G        0      0        2 
  28  chr28_31812644   Sample    C    G        0      0        2 
  28  chr28_31823782     AAsi    G    T        0      0        2 
  28  chr28_31823782     AKia    G    T        0      0        2 
  28  chr28_31823782     AOna    G    T        0      0        2 
  28  chr28_31823782     ASom    G    T        0      0        2 
  28  chr28_31823782     HCab    G    T        1      2        2 
  28  chr28_31823782     HPrz    G    T        1      2        2 
  28  chr28_31823782     ZBoe    G    T        0      0        2 
  28  chr28_31823782     ZGre    G    T        0      0        2 
  28  chr28_31823782     ZHar    G    T        0      0        2 
  28  chr28_31823782   Sample    G    T        0      0        2 
  28  chr28_31825327     AAsi    T    A        0      0        2 
  28  chr28_31825327     AKia    T    A        0      0        2 
  28  chr28_31825327     AOna    T    A        0      0        2 
  28  chr28_31825327     ASom    T    A        1      2        2 
  28  chr28_31825327     HCab    T    A        0      0        2 
  28  chr28_31825327     HPrz    T    A        0      0        2 
  28  chr28_31825327     ZBoe    T    A        0      0        2 
  28  chr28_31825327     ZGre    T    A        0      0        2 
  28  chr28_31825327     ZHar    T    A        0      0        2 
  28  chr28_31825327   Sample    T    A        0      0        2 
  28  chr28_31830171     AAsi    G    C        0      0        2 
  28  chr28_31830171     AKia    G    C        0      0        2 
  28  chr28_31830171     AOna    G    C        1      2        2 
  28  chr28_31830171     ASom    G    C        0      0        2 
  28  chr28_31830171     HCab    G    C        0      0        2 
  28  chr28_31830171     HPrz    G    C        0      0        2 
  28  chr28_31830171     ZBoe    G    C        0      0        2 
  28  chr28_31830171     ZGre    G    C        0      0        2 
  28  chr28_31830171     ZHar    G    C        0      0        2 
  28  chr28_31830171   Sample    G    C        0      0        2 
  28  chr28_31863699     AAsi    G    C        0      0        2 
  28  chr28_31863699     AKia    G    C        0      0        2 
  28  chr28_31863699     AOna    G    C        1      2        2 
  28  chr28_31863699     ASom    G    C        0      0        2 
  28  chr28_31863699     HCab    G    C        0      0        2 
  28  chr28_31863699     HPrz    G    C        0      0        2 
  28  chr28_31863699     ZBoe    G    C        0      0        2 
  28  chr28_31863699     ZGre    G    C        0      0        2 
  28  chr28_31863699     ZHar    G    C        0      0        2 
  28  chr28_31863699   Sample    G    C        0      0        2 
  28  chr28_31864148     AAsi    A    C        0      0        2 
  28  chr28_31864148     AKia    A    C        0      0        2 
  28  chr28_31864148     AOna    A    C        0      0        2 
  28  chr28_31864148     ASom    A    C        0      0        2 
  28  chr28_31864148     HCab    A    C      0.5      1        2 
  28  chr28_31864148     HPrz    A    C        0      0        2 
  28  chr28_31864148     ZBoe    A    C        0      0        2 
  28  chr28_31864148     ZGre    A    C        0      0        2 
  28  chr28_31864148     ZHar    A    C        0      0        2 
  28  chr28_31864148   Sample    A    C        0      0        2 
  28  chr28_31887565     AAsi    G    C        0      0        2 
  28  chr28_31887565     AKia    G    C        1      2        2 
  28  chr28_31887565     AOna    G    C        0      0        2 
  28  chr28_31887565     ASom    G    C        0      0        2 
  28  chr28_31887565     HCab    G    C        1      2        2 
  28  chr28_31887565     HPrz    G    C        1      2        2 
  28  chr28_31887565     ZBoe    G    C        0      0        2 
  28  chr28_31887565     ZGre    G    C        0      0        2 
  28  chr28_31887565     ZHar    G    C        0      0        2 
  28  chr28_31887565   Sample    G    C        0      0        2 
  28  chr28_31917766     AAsi    C    G        0      0        2 
  28  chr28_31917766     AKia    C    G        1      2        2 
  28  chr28_31917766     AOna    C    G        1      2        2 
  28  chr28_31917766     ASom    C    G        0      0        2 
  28  chr28_31917766     HCab    C    G        1      2        2 
  28  chr28_31917766     HPrz    C    G        1      2        2 
  28  chr28_31917766     ZBoe    C    G        0      0        2 
  28  chr28_31917766     ZGre    C    G        0      0        2 
  28  chr28_31917766     ZHar    C    G        0      0        2 
  28  chr28_31917766   Sample    C    G        0      0        2 
  28  chr28_31920022     AAsi    G    C        0      0        2 
  28  chr28_31920022     AKia    G    C        0      0        2 
  28  chr28_31920022     AOna    G    C        0      0        2 
  28  chr28_31920022     ASom    G    C        0      0        2 
  28  chr28_31920022     HCab    G    C        1      2        2 
  28  chr28_31920022     HPrz    G    C        1      2        2 
  28  chr28_31920022     ZBoe    G    C        0      0        2 
  28  chr28_31920022     ZGre    G    C        0      0        2 
  28  chr28_31920022     ZHar    G    C        0      0        2 
  28  chr28_31920022   Sample    G    C        0      0        2 
  28  chr28_31920607     AAsi    C    G        0      0        2 
  28  chr28_31920607     AKia    C    G        0      0        2 
  28  chr28_31920607     AOna    C    G        0      0        2 
  28  chr28_31920607     ASom    C    G        0      0        2 
  28  chr28_31920607     HCab    C    G        0      0        2 
  28  chr28_31920607     HPrz    C    G        0      0        2 
  28  chr28_31920607     ZBoe    C    G        0      0        2 
  28  chr28_31920607     ZGre    C    G      0.5      1        2 
  28  chr28_31920607     ZHar    C    G        0      0        2 
  28  chr28_31920607   Sample    C    G        0      0        2 
  28  chr28_31921710     AAsi    A    C        0      0        2 
  28  chr28_31921710     AKia    A    C        0      0        2 
  28  chr28_31921710     AOna    A    C      0.5      1        2 
  28  chr28_31921710     ASom    A    C        0      0        2 
  28  chr28_31921710     HCab    A    C        0      0        2 
  28  chr28_31921710     HPrz    A    C        0      0        2 
  28  chr28_31921710     ZBoe    A    C        0      0        2 
  28  chr28_31921710     ZGre    A    C        0      0        2 
  28  chr28_31921710     ZHar    A    C        0      0        2 
  28  chr28_31921710   Sample    A    C        0      0        2 
  28  chr28_31939844     AAsi    G    C        0      0        2 
  28  chr28_31939844     AKia    G    C        0      0        2 
  28  chr28_31939844     AOna    G    C      0.5      1        2 
  28  chr28_31939844     ASom    G    C        0      0        2 
  28  chr28_31939844     HCab    G    C        0      0        2 
  28  chr28_31939844     HPrz    G    C        0      0        2 
  28  chr28_31939844     ZBoe    G    C        0      0        2 
  28  chr28_31939844     ZGre    G    C        0      0        2 
  28  chr28_31939844     ZHar    G    C        0      0        2 
  28  chr28_31939844   Sample    G    C        0      0        2 
  28  chr28_31961088     AAsi    A    T        0      0        2 
  28  chr28_31961088     AKia    A    T        0      0        2 
  28  chr28_31961088     AOna    A    T        0      0        2 
  28  chr28_31961088     ASom    A    T        0      0        2 
  28  chr28_31961088     HCab    A    T        0      0        2 
  28  chr28_31961088     HPrz    A    T        0      0        2 
  28  chr28_31961088     ZBoe    A    T      0.5      1        2 
  28  chr28_31961088     ZGre    A    T        0      0        2 
  28  chr28_31961088     ZHar    A    T        0      0        2 
  28  chr28_31961088   Sample    A    T        0      0        2 
  28  chr28_31963318     AAsi    C    G        0      0        2 
  28  chr28_31963318     AKia    C    G        0      0        2 
  28  chr28_31963318     AOna    C    G        0      0        2 
  28  chr28_31963318     ASom    C    G        0      0        2 
  28  chr28_31963318     HCab    C    G      0.5      1        2 
  28  chr28_31963318     HPrz    C    G        0      0        2 
  28  chr28_31963318     ZBoe    C    G        0      0        2 
  28  chr28_31963318     ZGre    C    G        0      0        2 
  28  chr28_31963318     ZHar    C    G        0      0        2 
  28  chr28_31963318   Sample    C    G        0      0        2 
  28  chr28_31963760     AAsi    A    C        0      0        2 
  28  chr28_31963760     AKia    A    C        1      2        2 
  28  chr28_31963760     AOna    A    C      0.5      1        2 
  28  chr28_31963760     ASom    A    C        0      0        2 
  28  chr28_31963760     HCab    A    C        0      0        2 
  28  chr28_31963760     HPrz    A    C        0      0        2 
  28  chr28_31963760     ZBoe    A    C        0      0        2 
  28  chr28_31963760     ZGre    A    C        0      0        2 
  28  chr28_31963760     ZHar    A    C        0      0        2 
  28  chr28_31963760   Sample    A    C        0      0        2 
  28  chr28_31964944     AAsi    C    G        0      0        2 
  28  chr28_31964944     AKia    C    G      0.5      1        2 
  28  chr28_31964944     AOna    C    G        0      0        2 
  28  chr28_31964944     ASom    C    G        0      0        2 
  28  chr28_31964944     HCab    C    G        0      0        2 
  28  chr28_31964944     HPrz    C    G        0      0        2 
  28  chr28_31964944     ZBoe    C    G        0      0        2 
  28  chr28_31964944     ZGre    C    G        0      0        2 
  28  chr28_31964944     ZHar    C    G        0      0        2 
  28  chr28_31964944   Sample    C    G        0      0        2 
  28  chr28_31969489     AAsi    G    C        0      0        2 
  28  chr28_31969489     AKia    G    C        0      0        2 
  28  chr28_31969489     AOna    G    C        0      0        2 
  28  chr28_31969489     ASom    G    C        0      0        2 
  28  chr28_31969489     HCab    G    C        1      2        2 
  28  chr28_31969489     HPrz    G    C        1      2        2 
  28  chr28_31969489     ZBoe    G    C        0      0        2 
  28  chr28_31969489     ZGre    G    C        0      0        2 
  28  chr28_31969489     ZHar    G    C        0      0        2 
  28  chr28_31969489   Sample    G    C        0      0        2 
  28  chr28_31970536     AAsi    T    G        0      0        2 
  28  chr28_31970536     AKia    T    G        0      0        2 
  28  chr28_31970536     AOna    T    G        0      0        2 
  28  chr28_31970536     ASom    T    G        0      0        2 
  28  chr28_31970536     HCab    T    G        0      0        2 
  28  chr28_31970536     HPrz    T    G        0      0        2 
  28  chr28_31970536     ZBoe    T    G        0      0        2 
  28  chr28_31970536     ZGre    T    G        1      2        2 
  28  chr28_31970536     ZHar    T    G        0      0        2 
  28  chr28_31970536   Sample    T    G        0      0        2 
  28  chr28_31992343     AAsi    C    A        0      0        2 
  28  chr28_31992343     AKia    C    A        0      0        2 
  28  chr28_31992343     AOna    C    A        0      0        2 
  28  chr28_31992343     ASom    C    A        0      0        2 
  28  chr28_31992343     HCab    C    A        0      0        2 
  28  chr28_31992343     HPrz    C    A        0      0        2 
  28  chr28_31992343     ZBoe    C    A        1      2        2 
  28  chr28_31992343     ZGre    C    A        1      2        2 
  28  chr28_31992343     ZHar    C    A        1      2        2 
  28  chr28_31992343   Sample    C    A        0      0        2 
  28  chr28_32009973     AAsi    G    C        0      0        2 
  28  chr28_32009973     AKia    G    C        0      0        2 
  28  chr28_32009973     AOna    G    C        0      0        2 
  28  chr28_32009973     ASom    G    C        0      0        2 
  28  chr28_32009973     HCab    G    C        0      0        2 
  28  chr28_32009973     HPrz    G    C        0      0        2 
  28  chr28_32009973     ZBoe    G    C        0      0        2 
  28  chr28_32009973     ZGre    G    C        1      2        2 
  28  chr28_32009973     ZHar    G    C        0      0        2 
  28  chr28_32009973   Sample    G    C        0      0        2 
  28  chr28_32021105     AAsi    G    C        0      0        2 
  28  chr28_32021105     AKia    G    C        0      0        2 
  28  chr28_32021105     AOna    G    C        0      0        2 
  28  chr28_32021105     ASom    G    C        0      0        2 
  28  chr28_32021105     HCab    G    C        1      2        2 
  28  chr28_32021105     HPrz    G    C        1      2        2 
  28  chr28_32021105     ZBoe    G    C        0      0        2 
  28  chr28_32021105     ZGre    G    C        0      0        2 
  28  chr28_32021105     ZHar    G    C        0      0        2 
  28  chr28_32021105   Sample    G    C        0      0        2 
  28  chr28_32038804     AAsi    G    C        0      0        2 
  28  chr28_32038804     AKia    G    C        0      0        2 
  28  chr28_32038804     AOna    G    C        0      0        2 
  28  chr28_32038804     ASom    G    C        0      0        2 
  28  chr28_32038804     HCab    G    C        0      0        2 
  28  chr28_32038804     HPrz    G    C      0.5      1        2 
  28  chr28_32038804     ZBoe    G    C        0      0        2 
  28  chr28_32038804     ZGre    G    C        0      0        2 
  28  chr28_32038804     ZHar    G    C        0      0        2 
  28  chr28_32038804   Sample    G    C        0      0        2 
  28  chr28_32039451     AAsi    G    C        0      0        2 
  28  chr28_32039451     AKia    G    C        0      0        2 
  28  chr28_32039451     AOna    G    C        0      0        2 
  28  chr28_32039451     ASom    G    C        0      0        2 
  28  chr28_32039451     HCab    G    C        0      0        2 
  28  chr28_32039451     HPrz    G    C      0.5      1        2 
  28  chr28_32039451     ZBoe    G    C        0      0        2 
  28  chr28_32039451     ZGre    G    C        0      0        2 
  28  chr28_32039451     ZHar    G    C        0      0        2 
  28  chr28_32039451   Sample    G    C        0      0        2 
  28  chr28_32040974     AAsi    T    G        0      0        2 
  28  chr28_32040974     AKia    T    G        0      0        2 
  28  chr28_32040974     AOna    T    G        0      0        2 
  28  chr28_32040974     ASom    T    G        0      0        2 
  28  chr28_32040974     HCab    T    G        1      2        2 
  28  chr28_32040974     HPrz    T    G        1      2        2 
  28  chr28_32040974     ZBoe    T    G        0      0        2 
  28  chr28_32040974     ZGre    T    G        0      0        2 
  28  chr28_32040974     ZHar    T    G        0      0        2 
  28  chr28_32040974   Sample    T    G        0      0        2 
  28  chr28_32050867     AAsi    G    T        0      0        2 
  28  chr28_32050867     AKia    G    T        0      0        2 
  28  chr28_32050867     AOna    G    T        0      0        2 
  28  chr28_32050867     ASom    G    T        0      0        2 
  28  chr28_32050867     HCab    G    T        0      0        2 
  28  chr28_32050867     HPrz    G    T        0      0        2 
  28  chr28_32050867     ZBoe    G    T        0      0        2 
  28  chr28_32050867     ZGre    G    T        0      0        2 
  28  chr28_32050867     ZHar    G    T        1      2        2 
  28  chr28_32050867   Sample    G    T        0      0        2 
  28  chr28_32066751     AAsi    T    A        0      0        2 
  28  chr28_32066751     AKia    T    A        0      0        2 
  28  chr28_32066751     AOna    T    A        0      0        2 
  28  chr28_32066751     ASom    T    A        0      0        2 
  28  chr28_32066751     HCab    T    A        0      0        2 
  28  chr28_32066751     HPrz    T    A        0      0        2 
  28  chr28_32066751     ZBoe    T    A      0.5      1        2 
  28  chr28_32066751     ZGre    T    A        0      0        2 
  28  chr28_32066751     ZHar    T    A        0      0        2 
  28  chr28_32066751   Sample    T    A        0      0        2 
  28  chr28_32104378     AAsi    T    A        0      0        2 
  28  chr28_32104378     AKia    T    A        0      0        2 
  28  chr28_32104378     AOna    T    A        0      0        2 
  28  chr28_32104378     ASom    T    A        0      0        2 
  28  chr28_32104378     HCab    T    A        0      0        2 
  28  chr28_32104378     HPrz    T    A        0      0        2 
  28  chr28_32104378     ZBoe    T    A        0      0        2 
  28  chr28_32104378     ZGre    T    A        0      0        2 
  28  chr28_32104378     ZHar    T    A        1      2        2 
  28  chr28_32104378   Sample    T    A        0      0        2 
  28  chr28_32105355     AAsi    A    C        0      0        2 
  28  chr28_32105355     AKia    A    C        0      0        2 
  28  chr28_32105355     AOna    A    C        0      0        2 
  28  chr28_32105355     ASom    A    C        0      0        2 
  28  chr28_32105355     HCab    A    C      0.5      1        2 
  28  chr28_32105355     HPrz    A    C      0.5      1        2 
  28  chr28_32105355     ZBoe    A    C        0      0        2 
  28  chr28_32105355     ZGre    A    C        0      0        2 
  28  chr28_32105355     ZHar    A    C        0      0        2 
  28  chr28_32105355   Sample    A    C        0      0        2 
  28  chr28_32119226     AAsi    G    C        0      0        2 
  28  chr28_32119226     AKia    G    C        1      2        2 
  28  chr28_32119226     AOna    G    C      0.5      1        2 
  28  chr28_32119226     ASom    G    C        0      0        2 
  28  chr28_32119226     HCab    G    C        0      0        2 
  28  chr28_32119226     HPrz    G    C        0      0        2 
  28  chr28_32119226     ZBoe    G    C        0      0        2 
  28  chr28_32119226     ZGre    G    C        0      0        2 
  28  chr28_32119226     ZHar    G    C        0      0        2 
  28  chr28_32119226   Sample    G    C        0      0        2 
  28  chr28_32138005     AAsi    T    A        0      0        2 
  28  chr28_32138005     AKia    T    A        0      0        2 
  28  chr28_32138005     AOna    T    A        0      0        2 
  28  chr28_32138005     ASom    T    A        0      0        2 
  28  chr28_32138005     HCab    T    A        0      0        2 
  28  chr28_32138005     HPrz    T    A        0      0        2 
  28  chr28_32138005     ZBoe    T    A      0.5      1        2 
  28  chr28_32138005     ZGre    T    A        0      0        2 
  28  chr28_32138005     ZHar    T    A        0      0        2 
  28  chr28_32138005   Sample    T    A        0      0        2 
  28  chr28_32140676     AAsi    A    T        0      0        2 
  28  chr28_32140676     AKia    A    T        0      0        2 
  28  chr28_32140676     AOna    A    T        0      0        2 
  28  chr28_32140676     ASom    A    T        0      0        2 
  28  chr28_32140676     HCab    A    T        1      2        2 
  28  chr28_32140676     HPrz    A    T      0.5      1        2 
  28  chr28_32140676     ZBoe    A    T        0      0        2 
  28  chr28_32140676     ZGre    A    T        0      0        2 
  28  chr28_32140676     ZHar    A    T        0      0        2 
  28  chr28_32140676   Sample    A    T        0      0        2 
  28  chr28_32169528     AAsi    A    T        0      0        2 
  28  chr28_32169528     AKia    A    T        0      0        2 
  28  chr28_32169528     AOna    A    T      0.5      1        2 
  28  chr28_32169528     ASom    A    T        0      0        2 
  28  chr28_32169528     HCab    A    T        0      0        2 
  28  chr28_32169528     HPrz    A    T        0      0        2 
  28  chr28_32169528     ZBoe    A    T        0      0        2 
  28  chr28_32169528     ZGre    A    T        0      0        2 
  28  chr28_32169528     ZHar    A    T        0      0        2 
  28  chr28_32169528   Sample    A    T        0      0        2 
  28  chr28_32171201     AAsi    T    A        0      0        2 
  28  chr28_32171201     AKia    T    A        0      0        2 
  28  chr28_32171201     AOna    T    A        0      0        2 
  28  chr28_32171201     ASom    T    A        0      0        2 
  28  chr28_32171201     HCab    T    A        0      0        2 
  28  chr28_32171201     HPrz    T    A        0      0        2 
  28  chr28_32171201     ZBoe    T    A        0      0        2 
  28  chr28_32171201     ZGre    T    A        0      0        2 
  28  chr28_32171201     ZHar    T    A        1      2        2 
  28  chr28_32171201   Sample    T    A        0      0        2 
  28  chr28_32185779     AAsi    T    G        0      0        2 
  28  chr28_32185779     AKia    T    G        0      0        2 
  28  chr28_32185779     AOna    T    G        0      0        2 
  28  chr28_32185779     ASom    T    G        0      0        2 
  28  chr28_32185779     HCab    T    G        1      2        2 
  28  chr28_32185779     HPrz    T    G        1      2        2 
  28  chr28_32185779     ZBoe    T    G        0      0        2 
  28  chr28_32185779     ZGre    T    G        0      0        2 
  28  chr28_32185779     ZHar    T    G        0      0        2 
  28  chr28_32185779   Sample    T    G        0      0        2 
  28  chr28_32189025     AAsi    G    T        0      0        2 
  28  chr28_32189025     AKia    G    T        0      0        2 
  28  chr28_32189025     AOna    G    T        0      0        2 
  28  chr28_32189025     ASom    G    T        0      0        2 
  28  chr28_32189025     HCab    G    T        0      0        2 
  28  chr28_32189025     HPrz    G    T        0      0        2 
  28  chr28_32189025     ZBoe    G    T        1      2        2 
  28  chr28_32189025     ZGre    G    T        0      0        2 
  28  chr28_32189025     ZHar    G    T        0      0        2 
  28  chr28_32189025   Sample    G    T        0      0        2 
  28  chr28_32209058     AAsi    T    G        0      0        2 
  28  chr28_32209058     AKia    T    G        0      0        2 
  28  chr28_32209058     AOna    T    G        0      0        2 
  28  chr28_32209058     ASom    T    G        0      0        2 
  28  chr28_32209058     HCab    T    G        0      0        2 
  28  chr28_32209058     HPrz    T    G        0      0        2 
  28  chr28_32209058     ZBoe    T    G        1      2        2 
  28  chr28_32209058     ZGre    T    G        0      0        2 
  28  chr28_32209058     ZHar    T    G        0      0        2 
  28  chr28_32209058   Sample    T    G        0      0        2 
  28  chr28_32215060     AAsi    T    G        0      0        2 
  28  chr28_32215060     AKia    T    G        0      0        2 
  28  chr28_32215060     AOna    T    G        0      0        2 
  28  chr28_32215060     ASom    T    G        0      0        2 
  28  chr28_32215060     HCab    T    G      0.5      1        2 
  28  chr28_32215060     HPrz    T    G        1      2        2 
  28  chr28_32215060     ZBoe    T    G        0      0        2 
  28  chr28_32215060     ZGre    T    G        0      0        2 
  28  chr28_32215060     ZHar    T    G        0      0        2 
  28  chr28_32215060   Sample    T    G        0      0        2 
  28  chr28_32223579     AAsi    G    C        0      0        2 
  28  chr28_32223579     AKia    G    C        0      0        2 
  28  chr28_32223579     AOna    G    C        0      0        2 
  28  chr28_32223579     ASom    G    C        0      0        2 
  28  chr28_32223579     HCab    G    C      0.5      1        2 
  28  chr28_32223579     HPrz    G    C      0.5      1        2 
  28  chr28_32223579     ZBoe    G    C        0      0        2 
  28  chr28_32223579     ZGre    G    C        0      0        2 
  28  chr28_32223579     ZHar    G    C        0      0        2 
  28  chr28_32223579   Sample    G    C        0      0        2 
  28  chr28_32240547     AAsi    A    T        0      0        2 
  28  chr28_32240547     AKia    A    T        0      0        2 
  28  chr28_32240547     AOna    A    T        0      0        2 
  28  chr28_32240547     ASom    A    T        0      0        2 
  28  chr28_32240547     HCab    A    T        1      2        2 
  28  chr28_32240547     HPrz    A    T        1      2        2 
  28  chr28_32240547     ZBoe    A    T        0      0        2 
  28  chr28_32240547     ZGre    A    T        0      0        2 
  28  chr28_32240547     ZHar    A    T        0      0        2 
  28  chr28_32240547   Sample    A    T        0      0        2 
  28  chr28_32242964     AAsi    T    G        0      0        2 
  28  chr28_32242964     AKia    T    G        0      0        2 
  28  chr28_32242964     AOna    T    G        0      0        2 
  28  chr28_32242964     ASom    T    G        1      2        2 
  28  chr28_32242964     HCab    T    G        0      0        2 
  28  chr28_32242964     HPrz    T    G        0      0        2 
  28  chr28_32242964     ZBoe    T    G        0      0        2 
  28  chr28_32242964     ZGre    T    G        0      0        2 
  28  chr28_32242964     ZHar    T    G        0      0        2 
  28  chr28_32242964   Sample    T    G        0      0        2 
  28  chr28_32244999     AAsi    T    A        1      2        2 
  28  chr28_32244999     AKia    T    A        0      0        2 
  28  chr28_32244999     AOna    T    A        0      0        2 
  28  chr28_32244999     ASom    T    A        0      0        2 
  28  chr28_32244999     HCab    T    A        0      0        2 
  28  chr28_32244999     HPrz    T    A        0      0        2 
  28  chr28_32244999     ZBoe    T    A        0      0        2 
  28  chr28_32244999     ZGre    T    A        0      0        2 
  28  chr28_32244999     ZHar    T    A        0      0        2 
  28  chr28_32244999   Sample    T    A        1      2        2 
  28  chr28_32276395     AAsi    C    A        0      0        2 
  28  chr28_32276395     AKia    C    A        0      0        2 
  28  chr28_32276395     AOna    C    A      0.5      1        2 
  28  chr28_32276395     ASom    C    A        0      0        2 
  28  chr28_32276395     HCab    C    A        0      0        2 
  28  chr28_32276395     HPrz    C    A        0      0        2 
  28  chr28_32276395     ZBoe    C    A        0      0        2 
  28  chr28_32276395     ZGre    C    A        0      0        2 
  28  chr28_32276395     ZHar    C    A        0      0        2 
  28  chr28_32276395   Sample    C    A        0      0        2 
  28  chr28_32282326     AAsi    T    G        0      0        2 
  28  chr28_32282326     AKia    T    G        0      0        2 
  28  chr28_32282326     AOna    T    G        0      0        2 
  28  chr28_32282326     ASom    T    G        0      0        2 
  28  chr28_32282326     HCab    T    G        1      2        2 
  28  chr28_32282326     HPrz    T    G        1      2        2 
  28  chr28_32282326     ZBoe    T    G        0      0        2 
  28  chr28_32282326     ZGre    T    G        0      0        2 
  28  chr28_32282326     ZHar    T    G        0      0        2 
  28  chr28_32282326   Sample    T    G        0      0        2 
  28  chr28_32284275     AAsi    A    T        0      0        2 
  28  chr28_32284275     AKia    A    T        0      0        2 
  28  chr28_32284275     AOna    A    T        0      0        2 
  28  chr28_32284275     ASom    A    T        0      0        2 
  28  chr28_32284275     HCab    A    T        1      2        2 
  28  chr28_32284275     HPrz    A    T        1      2        2 
  28  chr28_32284275     ZBoe    A    T        0      0        2 
  28  chr28_32284275     ZGre    A    T        0      0        2 
  28  chr28_32284275     ZHar    A    T        0      0        2 
  28  chr28_32284275   Sample    A    T        0      0        2 
  28  chr28_32287068     AAsi    T    A        1      2        2 
  28  chr28_32287068     AKia    T    A        0      0        2 
  28  chr28_32287068     AOna    T    A        0      0        2 
  28  chr28_32287068     ASom    T    A        1      2        2 
  28  chr28_32287068     HCab    T    A        0      0        2 
  28  chr28_32287068     HPrz    T    A        0      0        2 
  28  chr28_32287068     ZBoe    T    A        0      0        2 
  28  chr28_32287068     ZGre    T    A        0      0        2 
  28  chr28_32287068     ZHar    T    A        0      0        2 
  28  chr28_32287068   Sample    T    A        1      2        2 
  28  chr28_32314476     AAsi    T    A        0      0        2 
  28  chr28_32314476     AKia    T    A        0      0        2 
  28  chr28_32314476     AOna    T    A      0.5      1        2 
  28  chr28_32314476     ASom    T    A        0      0        2 
  28  chr28_32314476     HCab    T    A        0      0        2 
  28  chr28_32314476     HPrz    T    A        0      0        2 
  28  chr28_32314476     ZBoe    T    A        0      0        2 
  28  chr28_32314476     ZGre    T    A        0      0        2 
  28  chr28_32314476     ZHar    T    A        0      0        2 
  28  chr28_32314476   Sample    T    A        0      0        2 
  28  chr28_32342045     AAsi    C    G        0      0        2 
  28  chr28_32342045     AKia    C    G        0      0        2 
  28  chr28_32342045     AOna    C    G        0      0        2 
  28  chr28_32342045     ASom    C    G        0      0        2 
  28  chr28_32342045     HCab    C    G        1      2        2 
  28  chr28_32342045     HPrz    C    G        1      2        2 
  28  chr28_32342045     ZBoe    C    G        0      0        2 
  28  chr28_32342045     ZGre    C    G        0      0        2 
  28  chr28_32342045     ZHar    C    G        0      0        2 
  28  chr28_32342045   Sample    C    G        0      0        2 
  28  chr28_32355517     AAsi    G    C      0.5      1        2 
  28  chr28_32355517     AKia    G    C        0      0        2 
  28  chr28_32355517     AOna    G    C        0      0        2 
  28  chr28_32355517     ASom    G    C        0      0        2 
  28  chr28_32355517     HCab    G    C        0      0        2 
  28  chr28_32355517     HPrz    G    C        0      0        2 
  28  chr28_32355517     ZBoe    G    C        0      0        2 
  28  chr28_32355517     ZGre    G    C        0      0        2 
  28  chr28_32355517     ZHar    G    C        0      0        2 
  28  chr28_32355517   Sample    G    C        0      0        2 
  28  chr28_32370785     AAsi    C    A        0      0        2 
  28  chr28_32370785     AKia    C    A        0      0        2 
  28  chr28_32370785     AOna    C    A        0      0        2 
  28  chr28_32370785     ASom    C    A        0      0        2 
  28  chr28_32370785     HCab    C    A        1      2        2 
  28  chr28_32370785     HPrz    C    A        1      2        2 
  28  chr28_32370785     ZBoe    C    A        0      0        2 
  28  chr28_32370785     ZGre    C    A        0      0        2 
  28  chr28_32370785     ZHar    C    A        0      0        2 
  28  chr28_32370785   Sample    C    A        0      0        2 
  28  chr28_32381285     AAsi    T    G        0      0        2 
  28  chr28_32381285     AKia    T    G      0.5      1        2 
  28  chr28_32381285     AOna    T    G        0      0        2 
  28  chr28_32381285     ASom    T    G        0      0        2 
  28  chr28_32381285     HCab    T    G        0      0        2 
  28  chr28_32381285     HPrz    T    G        0      0        2 
  28  chr28_32381285     ZBoe    T    G        0      0        2 
  28  chr28_32381285     ZGre    T    G        0      0        2 
  28  chr28_32381285     ZHar    T    G        0      0        2 
  28  chr28_32381285   Sample    T    G        0      0        2 
  28  chr28_32391626     AAsi    C    G        0      0        2 
  28  chr28_32391626     AKia    C    G        0      0        2 
  28  chr28_32391626     AOna    C    G        0      0        2 
  28  chr28_32391626     ASom    C    G        0      0        2 
  28  chr28_32391626     HCab    C    G        1      2        2 
  28  chr28_32391626     HPrz    C    G        1      2        2 
  28  chr28_32391626     ZBoe    C    G        0      0        2 
  28  chr28_32391626     ZGre    C    G        0      0        2 
  28  chr28_32391626     ZHar    C    G        0      0        2 
  28  chr28_32391626   Sample    C    G        0      0        2 
  28  chr28_32392069     AAsi    T    A        0      0        2 
  28  chr28_32392069     AKia    T    A        0      0        2 
  28  chr28_32392069     AOna    T    A        0      0        2 
  28  chr28_32392069     ASom    T    A        0      0        2 
  28  chr28_32392069     HCab    T    A        0      0        2 
  28  chr28_32392069     HPrz    T    A        0      0        2 
  28  chr28_32392069     ZBoe    T    A        0      0        2 
  28  chr28_32392069     ZGre    T    A        1      2        2 
  28  chr28_32392069     ZHar    T    A        0      0        2 
  28  chr28_32392069   Sample    T    A        0      0        2 
  28  chr28_32422586     AAsi    T    A        0      0        2 
  28  chr28_32422586     AKia    T    A        0      0        2 
  28  chr28_32422586     AOna    T    A        0      0        2 
  28  chr28_32422586     ASom    T    A        0      0        2 
  28  chr28_32422586     HCab    T    A        0      0        2 
  28  chr28_32422586     HPrz    T    A        0      0        2 
  28  chr28_32422586     ZBoe    T    A      0.5      1        2 
  28  chr28_32422586     ZGre    T    A        0      0        2 
  28  chr28_32422586     ZHar    T    A        0      0        2 
  28  chr28_32422586   Sample    T    A        0      0        2 
  28  chr28_32430880     AAsi    G    C        0      0        2 
  28  chr28_32430880     AKia    G    C        1      2        2 
  28  chr28_32430880     AOna    G    C      0.5      1        2 
  28  chr28_32430880     ASom    G    C        0      0        2 
  28  chr28_32430880     HCab    G    C        0      0        2 
  28  chr28_32430880     HPrz    G    C        0      0        2 
  28  chr28_32430880     ZBoe    G    C        0      0        2 
  28  chr28_32430880     ZGre    G    C        0      0        2 
  28  chr28_32430880     ZHar    G    C        0      0        2 
  28  chr28_32430880   Sample    G    C        0      0        2 
  28  chr28_32446389     AAsi    A    T        0      0        2 
  28  chr28_32446389     AKia    A    T        0      0        2 
  28  chr28_32446389     AOna    A    T        0      0        2 
  28  chr28_32446389     ASom    A    T        0      0        2 
  28  chr28_32446389     HCab    A    T        0      0        2 
  28  chr28_32446389     HPrz    A    T        0      0        2 
  28  chr28_32446389     ZBoe    A    T      0.5      1        2 
  28  chr28_32446389     ZGre    A    T        0      0        2 
  28  chr28_32446389     ZHar    A    T        0      0        2 
  28  chr28_32446389   Sample    A    T        0      0        2 
  28  chr28_32449645     AAsi    G    C        0      0        2 
  28  chr28_32449645     AKia    G    C        1      2        2 
  28  chr28_32449645     AOna    G    C      0.5      1        2 
  28  chr28_32449645     ASom    G    C        0      0        2 
  28  chr28_32449645     HCab    G    C        0      0        2 
  28  chr28_32449645     HPrz    G    C        0      0        2 
  28  chr28_32449645     ZBoe    G    C        0      0        2 
  28  chr28_32449645     ZGre    G    C        0      0        2 
  28  chr28_32449645     ZHar    G    C        0      0        2 
  28  chr28_32449645   Sample    G    C        0      0        2 
  28  chr28_32450429     AAsi    C    A        1      2        2 
  28  chr28_32450429     AKia    C    A        0      0        2 
  28  chr28_32450429     AOna    C    A        0      0        2 
  28  chr28_32450429     ASom    C    A        1      2        2 
  28  chr28_32450429     HCab    C    A        0      0        2 
  28  chr28_32450429     HPrz    C    A        0      0        2 
  28  chr28_32450429     ZBoe    C    A        0      0        2 
  28  chr28_32450429     ZGre    C    A        0      0        2 
  28  chr28_32450429     ZHar    C    A        0      0        2 
  28  chr28_32450429   Sample    C    A        0      0        2 
  28  chr28_32450650     AAsi    C    G        0      0        2 
  28  chr28_32450650     AKia    C    G        0      0        2 
  28  chr28_32450650     AOna    C    G        0      0        2 
  28  chr28_32450650     ASom    C    G        0      0        2 
  28  chr28_32450650     HCab    C    G        1      2        2 
  28  chr28_32450650     HPrz    C    G        1      2        2 
  28  chr28_32450650     ZBoe    C    G        0      0        2 
  28  chr28_32450650     ZGre    C    G        0      0        2 
  28  chr28_32450650     ZHar    C    G        0      0        2 
  28  chr28_32450650   Sample    C    G        0      0        2 
  28  chr28_32453623     AAsi    A    C        0      0        2 
  28  chr28_32453623     AKia    A    C      0.5      1        2 
  28  chr28_32453623     AOna    A    C        0      0        2 
  28  chr28_32453623     ASom    A    C        0      0        2 
  28  chr28_32453623     HCab    A    C        0      0        2 
  28  chr28_32453623     HPrz    A    C        0      0        2 
  28  chr28_32453623     ZBoe    A    C        0      0        2 
  28  chr28_32453623     ZGre    A    C        0      0        2 
  28  chr28_32453623     ZHar    A    C        0      0        2 
  28  chr28_32453623   Sample    A    C        0      0        2 
  28  chr28_32480115     AAsi    T    A        0      0        2 
  28  chr28_32480115     AKia    T    A        0      0        2 
  28  chr28_32480115     AOna    T    A        0      0        2 
  28  chr28_32480115     ASom    T    A        0      0        2 
  28  chr28_32480115     HCab    T    A        0      0        2 
  28  chr28_32480115     HPrz    T    A        0      0        2 
  28  chr28_32480115     ZBoe    T    A      0.5      1        2 
  28  chr28_32480115     ZGre    T    A        0      0        2 
  28  chr28_32480115     ZHar    T    A        0      0        2 
  28  chr28_32480115   Sample    T    A        0      0        2 
  28  chr28_32484816     AAsi    T    A        0      0        2 
  28  chr28_32484816     AKia    T    A        0      0        2 
  28  chr28_32484816     AOna    T    A        0      0        2 
  28  chr28_32484816     ASom    T    A        0      0        2 
  28  chr28_32484816     HCab    T    A        0      0        2 
  28  chr28_32484816     HPrz    T    A        0      0        2 
  28  chr28_32484816     ZBoe    T    A      0.5      1        2 
  28  chr28_32484816     ZGre    T    A        0      0        2 
  28  chr28_32484816     ZHar    T    A        0      0        2 
  28  chr28_32484816   Sample    T    A        0      0        2 
  28  chr28_32506284     AAsi    T    G        0      0        2 
  28  chr28_32506284     AKia    T    G        0      0        2 
  28  chr28_32506284     AOna    T    G        0      0        2 
  28  chr28_32506284     ASom    T    G        0      0        2 
  28  chr28_32506284     HCab    T    G        0      0        2 
  28  chr28_32506284     HPrz    T    G        0      0        2 
  28  chr28_32506284     ZBoe    T    G        1      2        2 
  28  chr28_32506284     ZGre    T    G        0      0        2 
  28  chr28_32506284     ZHar    T    G        0      0        2 
  28  chr28_32506284   Sample    T    G        0      0        2 
  28  chr28_32511939     AAsi    C    A        0      0        2 
  28  chr28_32511939     AKia    C    A        0      0        2 
  28  chr28_32511939     AOna    C    A        0      0        2 
  28  chr28_32511939     ASom    C    A        0      0        2 
  28  chr28_32511939     HCab    C    A        1      2        2 
  28  chr28_32511939     HPrz    C    A        1      2        2 
  28  chr28_32511939     ZBoe    C    A        0      0        2 
  28  chr28_32511939     ZGre    C    A        0      0        2 
  28  chr28_32511939     ZHar    C    A        0      0        2 
  28  chr28_32511939   Sample    C    A        0      0        2 
  28  chr28_32546949     AAsi    T    G        0      0        2 
  28  chr28_32546949     AKia    T    G        0      0        2 
  28  chr28_32546949     AOna    T    G        0      0        2 
  28  chr28_32546949     ASom    T    G        0      0        2 
  28  chr28_32546949     HCab    T    G        0      0        2 
  28  chr28_32546949     HPrz    T    G        0      0        2 
  28  chr28_32546949     ZBoe    T    G        0      0        2 
  28  chr28_32546949     ZGre    T    G        0      0        2 
  28  chr28_32546949     ZHar    T    G        1      2        2 
  28  chr28_32546949   Sample    T    G        0      0        2 
  28  chr28_32548343     AAsi    A    T        0      0        2 
  28  chr28_32548343     AKia    A    T        0      0        2 
  28  chr28_32548343     AOna    A    T        0      0        2 
  28  chr28_32548343     ASom    A    T        0      0        2 
  28  chr28_32548343     HCab    A    T        1      2        2 
  28  chr28_32548343     HPrz    A    T        1      2        2 
  28  chr28_32548343     ZBoe    A    T        0      0        2 
  28  chr28_32548343     ZGre    A    T        0      0        2 
  28  chr28_32548343     ZHar    A    T        0      0        2 
  28  chr28_32548343   Sample    A    T        0      0        2 
  28  chr28_32552150     AAsi    G    C      0.5      1        2 
  28  chr28_32552150     AKia    G    C        0      0        2 
  28  chr28_32552150     AOna    G    C        0      0        2 
  28  chr28_32552150     ASom    G    C        0      0        2 
  28  chr28_32552150     HCab    G    C        0      0        2 
  28  chr28_32552150     HPrz    G    C        0      0        2 
  28  chr28_32552150     ZBoe    G    C        0      0        2 
  28  chr28_32552150     ZGre    G    C        0      0        2 
  28  chr28_32552150     ZHar    G    C        0      0        2 
  28  chr28_32552150   Sample    G    C        0      0        2 
  28  chr28_32552519     AAsi    A    T        0      0        2 
  28  chr28_32552519     AKia    A    T        0      0        2 
  28  chr28_32552519     AOna    A    T        0      0        2 
  28  chr28_32552519     ASom    A    T        0      0        2 
  28  chr28_32552519     HCab    A    T        1      2        2 
  28  chr28_32552519     HPrz    A    T        1      2        2 
  28  chr28_32552519     ZBoe    A    T        0      0        2 
  28  chr28_32552519     ZGre    A    T        0      0        2 
  28  chr28_32552519     ZHar    A    T        0      0        2 
  28  chr28_32552519   Sample    A    T        0      0        2 
  28  chr28_32565997     AAsi    C    G        0      0        2 
  28  chr28_32565997     AKia    C    G        0      0        2 
  28  chr28_32565997     AOna    C    G        0      0        2 
  28  chr28_32565997     ASom    C    G        0      0        2 
  28  chr28_32565997     HCab    C    G        1      2        2 
  28  chr28_32565997     HPrz    C    G        1      2        2 
  28  chr28_32565997     ZBoe    C    G        0      0        2 
  28  chr28_32565997     ZGre    C    G        0      0        2 
  28  chr28_32565997     ZHar    C    G        0      0        2 
  28  chr28_32565997   Sample    C    G        0      0        2 
  28  chr28_32586109     AAsi    A    C        0      0        2 
  28  chr28_32586109     AKia    A    C        0      0        2 
  28  chr28_32586109     AOna    A    C        0      0        2 
  28  chr28_32586109     ASom    A    C        0      0        2 
  28  chr28_32586109     HCab    A    C        0      0        2 
  28  chr28_32586109     HPrz    A    C        0      0        2 
  28  chr28_32586109     ZBoe    A    C      0.5      1        2 
  28  chr28_32586109     ZGre    A    C        0      0        2 
  28  chr28_32586109     ZHar    A    C        0      0        2 
  28  chr28_32586109   Sample    A    C        0      0        2 
  28  chr28_32618766     AAsi    T    A        0      0        2 
  28  chr28_32618766     AKia    T    A        0      0        2 
  28  chr28_32618766     AOna    T    A        0      0        2 
  28  chr28_32618766     ASom    T    A        0      0        2 
  28  chr28_32618766     HCab    T    A        0      0        2 
  28  chr28_32618766     HPrz    T    A        0      0        2 
  28  chr28_32618766     ZBoe    T    A        1      2        2 
  28  chr28_32618766     ZGre    T    A        0      0        2 
  28  chr28_32618766     ZHar    T    A        0      0        2 
  28  chr28_32618766   Sample    T    A        0      0        2 
  28  chr28_32623192     AAsi    G    C        0      0        2 
  28  chr28_32623192     AKia    G    C        0      0        2 
  28  chr28_32623192     AOna    G    C        0      0        2 
  28  chr28_32623192     ASom    G    C        0      0        2 
  28  chr28_32623192     HCab    G    C        1      2        2 
  28  chr28_32623192     HPrz    G    C        1      2        2 
  28  chr28_32623192     ZBoe    G    C        0      0        2 
  28  chr28_32623192     ZGre    G    C        0      0        2 
  28  chr28_32623192     ZHar    G    C        0      0        2 
  28  chr28_32623192   Sample    G    C        0      0        2 
  28  chr28_32623464     AAsi    A    C        0      0        2 
  28  chr28_32623464     AKia    A    C        0      0        2 
  28  chr28_32623464     AOna    A    C      0.5      1        2 
  28  chr28_32623464     ASom    A    C        0      0        2 
  28  chr28_32623464     HCab    A    C        0      0        2 
  28  chr28_32623464     HPrz    A    C        0      0        2 
  28  chr28_32623464     ZBoe    A    C        0      0        2 
  28  chr28_32623464     ZGre    A    C        0      0        2 
  28  chr28_32623464     ZHar    A    C        0      0        2 
  28  chr28_32623464   Sample    A    C        0      0        2 
  28  chr28_32633130     AAsi    C    A        0      0        2 
  28  chr28_32633130     AKia    C    A        0      0        2 
  28  chr28_32633130     AOna    C    A        0      0        2 
  28  chr28_32633130     ASom    C    A        0      0        2 
  28  chr28_32633130     HCab    C    A        1      2        2 
  28  chr28_32633130     HPrz    C    A        1      2        2 
  28  chr28_32633130     ZBoe    C    A        0      0        2 
  28  chr28_32633130     ZGre    C    A        0      0        2 
  28  chr28_32633130     ZHar    C    A        0      0        2 
  28  chr28_32633130   Sample    C    A        0      0        2 
  28  chr28_32633504     AAsi    C    G        0      0        2 
  28  chr28_32633504     AKia    C    G        0      0        2 
  28  chr28_32633504     AOna    C    G        0      0        2 
  28  chr28_32633504     ASom    C    G        0      0        2 
  28  chr28_32633504     HCab    C    G        1      2        2 
  28  chr28_32633504     HPrz    C    G        1      2        2 
  28  chr28_32633504     ZBoe    C    G        0      0        2 
  28  chr28_32633504     ZGre    C    G        0      0        2 
  28  chr28_32633504     ZHar    C    G        0      0        2 
  28  chr28_32633504   Sample    C    G        0      0        2 
  28  chr28_32650219     AAsi    C    G        0      0        2 
  28  chr28_32650219     AKia    C    G        0      0        2 
  28  chr28_32650219     AOna    C    G        1      2        2 
  28  chr28_32650219     ASom    C    G        0      0        2 
  28  chr28_32650219     HCab    C    G        0      0        2 
  28  chr28_32650219     HPrz    C    G        0      0        2 
  28  chr28_32650219     ZBoe    C    G        0      0        2 
  28  chr28_32650219     ZGre    C    G        0      0        2 
  28  chr28_32650219     ZHar    C    G        0      0        2 
  28  chr28_32650219   Sample    C    G        0      0        2 
  28  chr28_32651681     AAsi    C    G        0      0        2 
  28  chr28_32651681     AKia    C    G        0      0        2 
  28  chr28_32651681     AOna    C    G        0      0        2 
  28  chr28_32651681     ASom    C    G        0      0        2 
  28  chr28_32651681     HCab    C    G        0      0        2 
  28  chr28_32651681     HPrz    C    G        0      0        2 
  28  chr28_32651681     ZBoe    C    G        0      0        2 
  28  chr28_32651681     ZGre    C    G        0      0        2 
  28  chr28_32651681     ZHar    C    G        1      2        2 
  28  chr28_32651681   Sample    C    G        0      0        2 
  28  chr28_32653841     AAsi    G    C        0      0        2 
  28  chr28_32653841     AKia    G    C        0      0        2 
  28  chr28_32653841     AOna    G    C        0      0        2 
  28  chr28_32653841     ASom    G    C        0      0        2 
  28  chr28_32653841     HCab    G    C        0      0        2 
  28  chr28_32653841     HPrz    G    C        0      0        2 
  28  chr28_32653841     ZBoe    G    C        0      0        2 
  28  chr28_32653841     ZGre    G    C        0      0        2 
  28  chr28_32653841     ZHar    G    C        1      2        2 
  28  chr28_32653841   Sample    G    C        0      0        2 
  28  chr28_32668884     AAsi    A    C        0      0        2 
  28  chr28_32668884     AKia    A    C        1      2        2 
  28  chr28_32668884     AOna    A    C        0      0        2 
  28  chr28_32668884     ASom    A    C        0      0        2 
  28  chr28_32668884     HCab    A    C        0      0        2 
  28  chr28_32668884     HPrz    A    C        0      0        2 
  28  chr28_32668884     ZBoe    A    C        0      0        2 
  28  chr28_32668884     ZGre    A    C        0      0        2 
  28  chr28_32668884     ZHar    A    C        0      0        2 
  28  chr28_32668884   Sample    A    C        0      0        2 
  28  chr28_32700929     AAsi    A    T        0      0        2 
  28  chr28_32700929     AKia    A    T        1      2        2 
  28  chr28_32700929     AOna    A    T        0      0        2 
  28  chr28_32700929     ASom    A    T        0      0        2 
  28  chr28_32700929     HCab    A    T        0      0        2 
  28  chr28_32700929     HPrz    A    T        0      0        2 
  28  chr28_32700929     ZBoe    A    T        0      0        2 
  28  chr28_32700929     ZGre    A    T        0      0        2 
  28  chr28_32700929     ZHar    A    T        0      0        2 
  28  chr28_32700929   Sample    A    T        0      0        2 
  28  chr28_32706863     AAsi    A    T        0      0        2 
  28  chr28_32706863     AKia    A    T      0.5      1        2 
  28  chr28_32706863     AOna    A    T        0      0        2 
  28  chr28_32706863     ASom    A    T        0      0        2 
  28  chr28_32706863     HCab    A    T        0      0        2 
  28  chr28_32706863     HPrz    A    T        0      0        2 
  28  chr28_32706863     ZBoe    A    T        0      0        2 
  28  chr28_32706863     ZGre    A    T        0      0        2 
  28  chr28_32706863     ZHar    A    T        0      0        2 
  28  chr28_32706863   Sample    A    T        0      0        2 
  28  chr28_32722308     AAsi    T    G        0      0        2 
  28  chr28_32722308     AKia    T    G        0      0        2 
  28  chr28_32722308     AOna    T    G      0.5      1        2 
  28  chr28_32722308     ASom    T    G        0      0        2 
  28  chr28_32722308     HCab    T    G        0      0        2 
  28  chr28_32722308     HPrz    T    G        0      0        2 
  28  chr28_32722308     ZBoe    T    G        0      0        2 
  28  chr28_32722308     ZGre    T    G        0      0        2 
  28  chr28_32722308     ZHar    T    G        0      0        2 
  28  chr28_32722308   Sample    T    G        0      0        2 
  28  chr28_32724389     AAsi    A    T        0      0        2 
  28  chr28_32724389     AKia    A    T        0      0        2 
  28  chr28_32724389     AOna    A    T        0      0        2 
  28  chr28_32724389     ASom    A    T        0      0        2 
  28  chr28_32724389     HCab    A    T        0      0        2 
  28  chr28_32724389     HPrz    A    T        0      0        2 
  28  chr28_32724389     ZBoe    A    T      0.5      1        2 
  28  chr28_32724389     ZGre    A    T        0      0        2 
  28  chr28_32724389     ZHar    A    T        0      0        2 
  28  chr28_32724389   Sample    A    T        0      0        2 
  28  chr28_32734082     AAsi    A    C        0      0        2 
  28  chr28_32734082     AKia    A    C        0      0        2 
  28  chr28_32734082     AOna    A    C      0.5      1        2 
  28  chr28_32734082     ASom    A    C        0      0        2 
  28  chr28_32734082     HCab    A    C        0      0        2 
  28  chr28_32734082     HPrz    A    C        0      0        2 
  28  chr28_32734082     ZBoe    A    C        0      0        2 
  28  chr28_32734082     ZGre    A    C        0      0        2 
  28  chr28_32734082     ZHar    A    C        0      0        2 
  28  chr28_32734082   Sample    A    C        0      0        2 
  28  chr28_32737359     AAsi    C    G        0      0        2 
  28  chr28_32737359     AKia    C    G        0      0        2 
  28  chr28_32737359     AOna    C    G        0      0        2 
  28  chr28_32737359     ASom    C    G        0      0        2 
  28  chr28_32737359     HCab    C    G        0      0        2 
  28  chr28_32737359     HPrz    C    G      0.5      1        2 
  28  chr28_32737359     ZBoe    C    G        0      0        2 
  28  chr28_32737359     ZGre    C    G        0      0        2 
  28  chr28_32737359     ZHar    C    G        0      0        2 
  28  chr28_32737359   Sample    C    G        0      0        2 
  28  chr28_32748159     AAsi    C    G        0      0        2 
  28  chr28_32748159     AKia    C    G        0      0        2 
  28  chr28_32748159     AOna    C    G        0      0        2 
  28  chr28_32748159     ASom    C    G        0      0        2 
  28  chr28_32748159     HCab    C    G        0      0        2 
  28  chr28_32748159     HPrz    C    G        0      0        2 
  28  chr28_32748159     ZBoe    C    G      0.5      1        2 
  28  chr28_32748159     ZGre    C    G        0      0        2 
  28  chr28_32748159     ZHar    C    G        0      0        2 
  28  chr28_32748159   Sample    C    G        0      0        2 
  28  chr28_32765453     AAsi    C    G        0      0        2 
  28  chr28_32765453     AKia    C    G        0      0        2 
  28  chr28_32765453     AOna    C    G        0      0        2 
  28  chr28_32765453     ASom    C    G        0      0        2 
  28  chr28_32765453     HCab    C    G      0.5      1        2 
  28  chr28_32765453     HPrz    C    G      0.5      1        2 
  28  chr28_32765453     ZBoe    C    G        0      0        2 
  28  chr28_32765453     ZGre    C    G        0      0        2 
  28  chr28_32765453     ZHar    C    G        0      0        2 
  28  chr28_32765453   Sample    C    G        0      0        2 
  28  chr28_32770528     AAsi    T    G        0      0        2 
  28  chr28_32770528     AKia    T    G        0      0        2 
  28  chr28_32770528     AOna    T    G        0      0        2 
  28  chr28_32770528     ASom    T    G        0      0        2 
  28  chr28_32770528     HCab    T    G        1      2        2 
  28  chr28_32770528     HPrz    T    G        1      2        2 
  28  chr28_32770528     ZBoe    T    G        0      0        2 
  28  chr28_32770528     ZGre    T    G        0      0        2 
  28  chr28_32770528     ZHar    T    G        0      0        2 
  28  chr28_32770528   Sample    T    G        0      0        2 
  28  chr28_32781276     AAsi    C    G        0      0        2 
  28  chr28_32781276     AKia    C    G        0      0        2 
  28  chr28_32781276     AOna    C    G        0      0        2 
  28  chr28_32781276     ASom    C    G        0      0        2 
  28  chr28_32781276     HCab    C    G        1      2        2 
  28  chr28_32781276     HPrz    C    G        1      2        2 
  28  chr28_32781276     ZBoe    C    G        0      0        2 
  28  chr28_32781276     ZGre    C    G        0      0        2 
  28  chr28_32781276     ZHar    C    G        0      0        2 
  28  chr28_32781276   Sample    C    G        0      0        2 
  28  chr28_32783830     AAsi    T    G        0      0        2 
  28  chr28_32783830     AKia    T    G        1      2        2 
  28  chr28_32783830     AOna    T    G        0      0        2 
  28  chr28_32783830     ASom    T    G        0      0        2 
  28  chr28_32783830     HCab    T    G        0      0        2 
  28  chr28_32783830     HPrz    T    G        0      0        2 
  28  chr28_32783830     ZBoe    T    G        0      0        2 
  28  chr28_32783830     ZGre    T    G        0      0        2 
  28  chr28_32783830     ZHar    T    G        0      0        2 
  28  chr28_32783830   Sample    T    G        0      0        2 
  28  chr28_32790627     AAsi    G    C        0      0        2 
  28  chr28_32790627     AKia    G    C        0      0        2 
  28  chr28_32790627     AOna    G    C        0      0        2 
  28  chr28_32790627     ASom    G    C        1      2        2 
  28  chr28_32790627     HCab    G    C        0      0        2 
  28  chr28_32790627     HPrz    G    C        0      0        2 
  28  chr28_32790627     ZBoe    G    C        0      0        2 
  28  chr28_32790627     ZGre    G    C        0      0        2 
  28  chr28_32790627     ZHar    G    C        0      0        2 
  28  chr28_32790627   Sample    G    C        0      0        2 
  28  chr28_32810016     AAsi    A    C        0      0        2 
  28  chr28_32810016     AKia    A    C        0      0        2 
  28  chr28_32810016     AOna    A    C        0      0        2 
  28  chr28_32810016     ASom    A    C        1      2        2 
  28  chr28_32810016     HCab    A    C        0      0        2 
  28  chr28_32810016     HPrz    A    C        0      0        2 
  28  chr28_32810016     ZBoe    A    C        0      0        2 
  28  chr28_32810016     ZGre    A    C        0      0        2 
  28  chr28_32810016     ZHar    A    C        0      0        2 
  28  chr28_32810016   Sample    A    C        0      0        2 
  28  chr28_32812676     AAsi    A    T        0      0        2 
  28  chr28_32812676     AKia    A    T        0      0        2 
  28  chr28_32812676     AOna    A    T        0      0        2 
  28  chr28_32812676     ASom    A    T        1      2        2 
  28  chr28_32812676     HCab    A    T        0      0        2 
  28  chr28_32812676     HPrz    A    T        0      0        2 
  28  chr28_32812676     ZBoe    A    T        0      0        2 
  28  chr28_32812676     ZGre    A    T        0      0        2 
  28  chr28_32812676     ZHar    A    T        0      0        2 
  28  chr28_32812676   Sample    A    T        0      0        2 
  28  chr28_32821297     AAsi    T    G        0      0        2 
  28  chr28_32821297     AKia    T    G        0      0        2 
  28  chr28_32821297     AOna    T    G        0      0        2 
  28  chr28_32821297     ASom    T    G        0      0        2 
  28  chr28_32821297     HCab    T    G        0      0        2 
  28  chr28_32821297     HPrz    T    G        0      0        2 
  28  chr28_32821297     ZBoe    T    G        0      0        2 
  28  chr28_32821297     ZGre    T    G      0.5      1        2 
  28  chr28_32821297     ZHar    T    G        0      0        2 
  28  chr28_32821297   Sample    T    G        0      0        2 
  28  chr28_32857067     AAsi    T    G        0      0        2 
  28  chr28_32857067     AKia    T    G        1      2        2 
  28  chr28_32857067     AOna    T    G        0      0        2 
  28  chr28_32857067     ASom    T    G        0      0        2 
  28  chr28_32857067     HCab    T    G        0      0        2 
  28  chr28_32857067     HPrz    T    G        0      0        2 
  28  chr28_32857067     ZBoe    T    G        0      0        2 
  28  chr28_32857067     ZGre    T    G        0      0        2 
  28  chr28_32857067     ZHar    T    G        0      0        2 
  28  chr28_32857067   Sample    T    G        0      0        2 
  28  chr28_32888293     AAsi    C    G        0      0        2 
  28  chr28_32888293     AKia    C    G        0      0        2 
  28  chr28_32888293     AOna    C    G        0      0        2 
  28  chr28_32888293     ASom    C    G        0      0        2 
  28  chr28_32888293     HCab    C    G        0      0        2 
  28  chr28_32888293     HPrz    C    G        0      0        2 
  28  chr28_32888293     ZBoe    C    G        0      0        2 
  28  chr28_32888293     ZGre    C    G        0      0        2 
  28  chr28_32888293     ZHar    C    G        1      2        2 
  28  chr28_32888293   Sample    C    G        0      0        2 
  28  chr28_32906856     AAsi    C    G        0      0        2 
  28  chr28_32906856     AKia    C    G        0      0        2 
  28  chr28_32906856     AOna    C    G        0      0        2 
  28  chr28_32906856     ASom    C    G        0      0        2 
  28  chr28_32906856     HCab    C    G        0      0        2 
  28  chr28_32906856     HPrz    C    G        0      0        2 
  28  chr28_32906856     ZBoe    C    G        0      0        2 
  28  chr28_32906856     ZGre    C    G        0      0        2 
  28  chr28_32906856     ZHar    C    G        1      2        2 
  28  chr28_32906856   Sample    C    G        0      0        2 
  28  chr28_32910827     AAsi    C    A        0      0        2 
  28  chr28_32910827     AKia    C    A        0      0        2 
  28  chr28_32910827     AOna    C    A        0      0        2 
  28  chr28_32910827     ASom    C    A        0      0        2 
  28  chr28_32910827     HCab    C    A      0.5      1        2 
  28  chr28_32910827     HPrz    C    A        0      0        2 
  28  chr28_32910827     ZBoe    C    A        0      0        2 
  28  chr28_32910827     ZGre    C    A        0      0        2 
  28  chr28_32910827     ZHar    C    A        0      0        2 
  28  chr28_32910827   Sample    C    A        0      0        2 
  28  chr28_32916935     AAsi    G    C        0      0        2 
  28  chr28_32916935     AKia    G    C        0      0        2 
  28  chr28_32916935     AOna    G    C        0      0        2 
  28  chr28_32916935     ASom    G    C        0      0        2 
  28  chr28_32916935     HCab    G    C        0      0        2 
  28  chr28_32916935     HPrz    G    C        0      0        2 
  28  chr28_32916935     ZBoe    G    C        0      0        2 
  28  chr28_32916935     ZGre    G    C        0      0        2 
  28  chr28_32916935     ZHar    G    C        1      2        2 
  28  chr28_32916935   Sample    G    C        0      0        2 
  28  chr28_32930570     AAsi    A    C        0      0        2 
  28  chr28_32930570     AKia    A    C        0      0        2 
  28  chr28_32930570     AOna    A    C        0      0        2 
  28  chr28_32930570     ASom    A    C        0      0        2 
  28  chr28_32930570     HCab    A    C        0      0        2 
  28  chr28_32930570     HPrz    A    C        0      0        2 
  28  chr28_32930570     ZBoe    A    C        0      0        2 
  28  chr28_32930570     ZGre    A    C        1      2        2 
  28  chr28_32930570     ZHar    A    C        0      0        2 
  28  chr28_32930570   Sample    A    C        0      0        2 
  28  chr28_32934563     AAsi    C    A        1      2        2 
  28  chr28_32934563     AKia    C    A        0      0        2 
  28  chr28_32934563     AOna    C    A        0      0        2 
  28  chr28_32934563     ASom    C    A        0      0        2 
  28  chr28_32934563     HCab    C    A        0      0        2 
  28  chr28_32934563     HPrz    C    A        0      0        2 
  28  chr28_32934563     ZBoe    C    A        0      0        2 
  28  chr28_32934563     ZGre    C    A        0      0        2 
  28  chr28_32934563     ZHar    C    A        0      0        2 
  28  chr28_32934563   Sample    C    A        1      2        2 
  28  chr28_32940324     AAsi    G    C        0      0        2 
  28  chr28_32940324     AKia    G    C        0      0        2 
  28  chr28_32940324     AOna    G    C      0.5      1        2 
  28  chr28_32940324     ASom    G    C        0      0        2 
  28  chr28_32940324     HCab    G    C        0      0        2 
  28  chr28_32940324     HPrz    G    C        0      0        2 
  28  chr28_32940324     ZBoe    G    C        0      0        2 
  28  chr28_32940324     ZGre    G    C        0      0        2 
  28  chr28_32940324     ZHar    G    C        0      0        2 
  28  chr28_32940324   Sample    G    C        0      0        2 
  28  chr28_32940470     AAsi    T    A        0      0        2 
  28  chr28_32940470     AKia    T    A        0      0        2 
  28  chr28_32940470     AOna    T    A        0      0        2 
  28  chr28_32940470     ASom    T    A        0      0        2 
  28  chr28_32940470     HCab    T    A        1      2        2 
  28  chr28_32940470     HPrz    T    A        1      2        2 
  28  chr28_32940470     ZBoe    T    A        0      0        2 
  28  chr28_32940470     ZGre    T    A        0      0        2 
  28  chr28_32940470     ZHar    T    A        0      0        2 
  28  chr28_32940470   Sample    T    A        0      0        2 
  28  chr28_32995883     AAsi    C    G        0      0        2 
  28  chr28_32995883     AKia    C    G        0      0        2 
  28  chr28_32995883     AOna    C    G        0      0        2 
  28  chr28_32995883     ASom    C    G        0      0        2 
  28  chr28_32995883     HCab    C    G        0      0        2 
  28  chr28_32995883     HPrz    C    G        0      0        2 
  28  chr28_32995883     ZBoe    C    G        0      0        2 
  28  chr28_32995883     ZGre    C    G        1      2        2 
  28  chr28_32995883     ZHar    C    G        0      0        2 
  28  chr28_32995883   Sample    C    G        0      0        2 
  28  chr28_33004795     AAsi    T    G        0      0        2 
  28  chr28_33004795     AKia    T    G        0      0        2 
  28  chr28_33004795     AOna    T    G        0      0        2 
  28  chr28_33004795     ASom    T    G        0      0        2 
  28  chr28_33004795     HCab    T    G        1      2        2 
  28  chr28_33004795     HPrz    T    G        1      2        2 
  28  chr28_33004795     ZBoe    T    G        0      0        2 
  28  chr28_33004795     ZGre    T    G        0      0        2 
  28  chr28_33004795     ZHar    T    G        0      0        2 
  28  chr28_33004795   Sample    T    G        0      0        2 
  28  chr28_33042396     AAsi    G    T        0      0        2 
  28  chr28_33042396     AKia    G    T        0      0        2 
  28  chr28_33042396     AOna    G    T        0      0        2 
  28  chr28_33042396     ASom    G    T        0      0        2 
  28  chr28_33042396     HCab    G    T        0      0        2 
  28  chr28_33042396     HPrz    G    T        0      0        2 
  28  chr28_33042396     ZBoe    G    T      0.5      1        2 
  28  chr28_33042396     ZGre    G    T        0      0        2 
  28  chr28_33042396     ZHar    G    T        0      0        2 
  28  chr28_33042396   Sample    G    T        0      0        2 
  28  chr28_33058469     AAsi    A    C        0      0        2 
  28  chr28_33058469     AKia    A    C      0.5      1        2 
  28  chr28_33058469     AOna    A    C      0.5      1        2 
  28  chr28_33058469     ASom    A    C        0      0        2 
  28  chr28_33058469     HCab    A    C        0      0        2 
  28  chr28_33058469     HPrz    A    C        0      0        2 
  28  chr28_33058469     ZBoe    A    C        0      0        2 
  28  chr28_33058469     ZGre    A    C        0      0        2 
  28  chr28_33058469     ZHar    A    C        0      0        2 
  28  chr28_33058469   Sample    A    C        0      0        2 
  28  chr28_33062336     AAsi    A    C        0      0        2 
  28  chr28_33062336     AKia    A    C        0      0        2 
  28  chr28_33062336     AOna    A    C        0      0        2 
  28  chr28_33062336     ASom    A    C        0      0        2 
  28  chr28_33062336     HCab    A    C        0      0        2 
  28  chr28_33062336     HPrz    A    C        0      0        2 
  28  chr28_33062336     ZBoe    A    C      0.5      1        2 
  28  chr28_33062336     ZGre    A    C        0      0        2 
  28  chr28_33062336     ZHar    A    C        0      0        2 
  28  chr28_33062336   Sample    A    C        0      0        2 
  28  chr28_33071167     AAsi    C    A        0      0        2 
  28  chr28_33071167     AKia    C    A        0      0        2 
  28  chr28_33071167     AOna    C    A        0      0        2 
  28  chr28_33071167     ASom    C    A        0      0        2 
  28  chr28_33071167     HCab    C    A        0      0        2 
  28  chr28_33071167     HPrz    C    A        0      0        2 
  28  chr28_33071167     ZBoe    C    A      0.5      1        2 
  28  chr28_33071167     ZGre    C    A        0      0        2 
  28  chr28_33071167     ZHar    C    A        0      0        2 
  28  chr28_33071167   Sample    C    A        0      0        2 
  28  chr28_33108560     AAsi    T    G        0      0        2 
  28  chr28_33108560     AKia    T    G        0      0        2 
  28  chr28_33108560     AOna    T    G        0      0        2 
  28  chr28_33108560     ASom    T    G        0      0        2 
  28  chr28_33108560     HCab    T    G        0      0        2 
  28  chr28_33108560     HPrz    T    G        0      0        2 
  28  chr28_33108560     ZBoe    T    G      0.5      1        2 
  28  chr28_33108560     ZGre    T    G        0      0        2 
  28  chr28_33108560     ZHar    T    G        0      0        2 
  28  chr28_33108560   Sample    T    G        0      0        2 
  28  chr28_33115020     AAsi    T    A        0      0        2 
  28  chr28_33115020     AKia    T    A        0      0        2 
  28  chr28_33115020     AOna    T    A        0      0        2 
  28  chr28_33115020     ASom    T    A        0      0        2 
  28  chr28_33115020     HCab    T    A        0      0        2 
  28  chr28_33115020     HPrz    T    A        0      0        2 
  28  chr28_33115020     ZBoe    T    A        0      0        2 
  28  chr28_33115020     ZGre    T    A        0      0        2 
  28  chr28_33115020     ZHar    T    A        1      2        2 
  28  chr28_33115020   Sample    T    A        0      0        2 
  28  chr28_33118506     AAsi    G    C        0      0        2 
  28  chr28_33118506     AKia    G    C        0      0        2 
  28  chr28_33118506     AOna    G    C        0      0        2 
  28  chr28_33118506     ASom    G    C        0      0        2 
  28  chr28_33118506     HCab    G    C        0      0        2 
  28  chr28_33118506     HPrz    G    C      0.5      1        2 
  28  chr28_33118506     ZBoe    G    C        0      0        2 
  28  chr28_33118506     ZGre    G    C        0      0        2 
  28  chr28_33118506     ZHar    G    C        0      0        2 
  28  chr28_33118506   Sample    G    C        0      0        2 
  28  chr28_33121417     AAsi    C    A        0      0        2 
  28  chr28_33121417     AKia    C    A        0      0        2 
  28  chr28_33121417     AOna    C    A        0      0        2 
  28  chr28_33121417     ASom    C    A        0      0        2 
  28  chr28_33121417     HCab    C    A        1      2        2 
  28  chr28_33121417     HPrz    C    A        1      2        2 
  28  chr28_33121417     ZBoe    C    A        0      0        2 
  28  chr28_33121417     ZGre    C    A        0      0        2 
  28  chr28_33121417     ZHar    C    A        0      0        2 
  28  chr28_33121417   Sample    C    A        0      0        2 
  28  chr28_33125979     AAsi    T    G        0      0        2 
  28  chr28_33125979     AKia    T    G        0      0        2 
  28  chr28_33125979     AOna    T    G        0      0        2 
  28  chr28_33125979     ASom    T    G        0      0        2 
  28  chr28_33125979     HCab    T    G        0      0        2 
  28  chr28_33125979     HPrz    T    G        0      0        2 
  28  chr28_33125979     ZBoe    T    G        0      0        2 
  28  chr28_33125979     ZGre    T    G      0.5      1        2 
  28  chr28_33125979     ZHar    T    G        0      0        2 
  28  chr28_33125979   Sample    T    G        0      0        2 
  28  chr28_33130136     AAsi    A    T        0      0        2 
  28  chr28_33130136     AKia    A    T        0      0        2 
  28  chr28_33130136     AOna    A    T        0      0        2 
  28  chr28_33130136     ASom    A    T        0      0        2 
  28  chr28_33130136     HCab    A    T        0      0        2 
  28  chr28_33130136     HPrz    A    T        0      0        2 
  28  chr28_33130136     ZBoe    A    T      0.5      1        2 
  28  chr28_33130136     ZGre    A    T        0      0        2 
  28  chr28_33130136     ZHar    A    T        0      0        2 
  28  chr28_33130136   Sample    A    T        0      0        2 
  28  chr28_33135262     AAsi    C    A        0      0        2 
  28  chr28_33135262     AKia    C    A        1      2        2 
  28  chr28_33135262     AOna    C    A        1      2        2 
  28  chr28_33135262     ASom    C    A        0      0        2 
  28  chr28_33135262     HCab    C    A        0      0        2 
  28  chr28_33135262     HPrz    C    A        0      0        2 
  28  chr28_33135262     ZBoe    C    A        0      0        2 
  28  chr28_33135262     ZGre    C    A        0      0        2 
  28  chr28_33135262     ZHar    C    A        0      0        2 
  28  chr28_33135262   Sample    C    A        0      0        2 
  28  chr28_33162706     AAsi    C    A        0      0        2 
  28  chr28_33162706     AKia    C    A        0      0        2 
  28  chr28_33162706     AOna    C    A        0      0        2 
  28  chr28_33162706     ASom    C    A        0      0        2 
  28  chr28_33162706     HCab    C    A        1      2        2 
  28  chr28_33162706     HPrz    C    A        1      2        2 
  28  chr28_33162706     ZBoe    C    A        0      0        2 
  28  chr28_33162706     ZGre    C    A        0      0        2 
  28  chr28_33162706     ZHar    C    A        0      0        2 
  28  chr28_33162706   Sample    C    A        0      0        2 
  28  chr28_33173099     AAsi    A    C        0      0        2 
  28  chr28_33173099     AKia    A    C        0      0        2 
  28  chr28_33173099     AOna    A    C        0      0        2 
  28  chr28_33173099     ASom    A    C        0      0        2 
  28  chr28_33173099     HCab    A    C      0.5      1        2 
  28  chr28_33173099     HPrz    A    C        0      0        2 
  28  chr28_33173099     ZBoe    A    C        0      0        2 
  28  chr28_33173099     ZGre    A    C        0      0        2 
  28  chr28_33173099     ZHar    A    C        0      0        2 
  28  chr28_33173099   Sample    A    C        0      0        2 
  28  chr28_33173300     AAsi    C    A        0      0        2 
  28  chr28_33173300     AKia    C    A        0      0        2 
  28  chr28_33173300     AOna    C    A        0      0        2 
  28  chr28_33173300     ASom    C    A        0      0        2 
  28  chr28_33173300     HCab    C    A        1      2        2 
  28  chr28_33173300     HPrz    C    A        1      2        2 
  28  chr28_33173300     ZBoe    C    A        0      0        2 
  28  chr28_33173300     ZGre    C    A        0      0        2 
  28  chr28_33173300     ZHar    C    A        0      0        2 
  28  chr28_33173300   Sample    C    A        0      0        2 
  28  chr28_33177862     AAsi    T    A        0      0        2 
  28  chr28_33177862     AKia    T    A        0      0        2 
  28  chr28_33177862     AOna    T    A        0      0        2 
  28  chr28_33177862     ASom    T    A        0      0        2 
  28  chr28_33177862     HCab    T    A        0      0        2 
  28  chr28_33177862     HPrz    T    A        0      0        2 
  28  chr28_33177862     ZBoe    T    A        1      2        2 
  28  chr28_33177862     ZGre    T    A        0      0        2 
  28  chr28_33177862     ZHar    T    A        0      0        2 
  28  chr28_33177862   Sample    T    A        0      0        2 
  28  chr28_33179538     AAsi    T    G        0      0        2 
  28  chr28_33179538     AKia    T    G        0      0        2 
  28  chr28_33179538     AOna    T    G        0      0        2 
  28  chr28_33179538     ASom    T    G        0      0        2 
  28  chr28_33179538     HCab    T    G        0      0        2 
  28  chr28_33179538     HPrz    T    G        0      0        2 
  28  chr28_33179538     ZBoe    T    G        0      0        2 
  28  chr28_33179538     ZGre    T    G        1      2        2 
  28  chr28_33179538     ZHar    T    G        0      0        2 
  28  chr28_33179538   Sample    T    G        0      0        2 
  28  chr28_33190981     AAsi    T    G        0      0        2 
  28  chr28_33190981     AKia    T    G        0      0        2 
  28  chr28_33190981     AOna    T    G        0      0        2 
  28  chr28_33190981     ASom    T    G        0      0        2 
  28  chr28_33190981     HCab    T    G        0      0        2 
  28  chr28_33190981     HPrz    T    G        0      0        2 
  28  chr28_33190981     ZBoe    T    G      0.5      1        2 
  28  chr28_33190981     ZGre    T    G        0      0        2 
  28  chr28_33190981     ZHar    T    G        0      0        2 
  28  chr28_33190981   Sample    T    G        0      0        2 
  28  chr28_33198273     AAsi    A    C        0      0        2 
  28  chr28_33198273     AKia    A    C        0      0        2 
  28  chr28_33198273     AOna    A    C        0      0        2 
  28  chr28_33198273     ASom    A    C        0      0        2 
  28  chr28_33198273     HCab    A    C        1      2        2 
  28  chr28_33198273     HPrz    A    C        1      2        2 
  28  chr28_33198273     ZBoe    A    C        0      0        2 
  28  chr28_33198273     ZGre    A    C        0      0        2 
  28  chr28_33198273     ZHar    A    C        0      0        2 
  28  chr28_33198273   Sample    A    C        0      0        2 
  28  chr28_33208473     AAsi    C    G        0      0        2 
  28  chr28_33208473     AKia    C    G        0      0        2 
  28  chr28_33208473     AOna    C    G      0.5      1        2 
  28  chr28_33208473     ASom    C    G        0      0        2 
  28  chr28_33208473     HCab    C    G        0      0        2 
  28  chr28_33208473     HPrz    C    G        0      0        2 
  28  chr28_33208473     ZBoe    C    G        0      0        2 
  28  chr28_33208473     ZGre    C    G        0      0        2 
  28  chr28_33208473     ZHar    C    G        0      0        2 
  28  chr28_33208473   Sample    C    G        0      0        2 
  28  chr28_33212433     AAsi    A    C        0      0        2 
  28  chr28_33212433     AKia    A    C        0      0        2 
  28  chr28_33212433     AOna    A    C        0      0        2 
  28  chr28_33212433     ASom    A    C        0      0        2 
  28  chr28_33212433     HCab    A    C        1      2        2 
  28  chr28_33212433     HPrz    A    C        1      2        2 
  28  chr28_33212433     ZBoe    A    C        0      0        2 
  28  chr28_33212433     ZGre    A    C        0      0        2 
  28  chr28_33212433     ZHar    A    C        0      0        2 
  28  chr28_33212433   Sample    A    C        0      0        2 
  28  chr28_33220971     AAsi    T    G        0      0        2 
  28  chr28_33220971     AKia    T    G        0      0        2 
  28  chr28_33220971     AOna    T    G        0      0        2 
  28  chr28_33220971     ASom    T    G        0      0        2 
  28  chr28_33220971     HCab    T    G        1      2        2 
  28  chr28_33220971     HPrz    T    G        1      2        2 
  28  chr28_33220971     ZBoe    T    G        0      0        2 
  28  chr28_33220971     ZGre    T    G        0      0        2 
  28  chr28_33220971     ZHar    T    G        0      0        2 
  28  chr28_33220971   Sample    T    G        0      0        2 
  28  chr28_33229989     AAsi    C    G        0      0        2 
  28  chr28_33229989     AKia    C    G        0      0        2 
  28  chr28_33229989     AOna    C    G        0      0        2 
  28  chr28_33229989     ASom    C    G        0      0        2 
  28  chr28_33229989     HCab    C    G      0.5      1        2 
  28  chr28_33229989     HPrz    C    G        1      2        2 
  28  chr28_33229989     ZBoe    C    G        0      0        2 
  28  chr28_33229989     ZGre    C    G        0      0        2 
  28  chr28_33229989     ZHar    C    G        0      0        2 
  28  chr28_33229989   Sample    C    G        0      0        2 
  28  chr28_33230517     AAsi    C    G        0      0        2 
  28  chr28_33230517     AKia    C    G        0      0        2 
  28  chr28_33230517     AOna    C    G        0      0        2 
  28  chr28_33230517     ASom    C    G        0      0        2 
  28  chr28_33230517     HCab    C    G        0      0        2 
  28  chr28_33230517     HPrz    C    G        0      0        2 
  28  chr28_33230517     ZBoe    C    G        0      0        2 
  28  chr28_33230517     ZGre    C    G        0      0        2 
  28  chr28_33230517     ZHar    C    G        1      2        2 
  28  chr28_33230517   Sample    C    G        0      0        2 
  28  chr28_33261808     AAsi    G    T        0      0        2 
  28  chr28_33261808     AKia    G    T        0      0        2 
  28  chr28_33261808     AOna    G    T        0      0        2 
  28  chr28_33261808     ASom    G    T        0      0        2 
  28  chr28_33261808     HCab    G    T        0      0        2 
  28  chr28_33261808     HPrz    G    T        0      0        2 
  28  chr28_33261808     ZBoe    G    T      0.5      1        2 
  28  chr28_33261808     ZGre    G    T        0      0        2 
  28  chr28_33261808     ZHar    G    T        0      0        2 
  28  chr28_33261808   Sample    G    T        0      0        2 
  28  chr28_33267515     AAsi    A    C        0      0        2 
  28  chr28_33267515     AKia    A    C        0      0        2 
  28  chr28_33267515     AOna    A    C        1      2        2 
  28  chr28_33267515     ASom    A    C        0      0        2 
  28  chr28_33267515     HCab    A    C        0      0        2 
  28  chr28_33267515     HPrz    A    C        0      0        2 
  28  chr28_33267515     ZBoe    A    C        0      0        2 
  28  chr28_33267515     ZGre    A    C        0      0        2 
  28  chr28_33267515     ZHar    A    C        0      0        2 
  28  chr28_33267515   Sample    A    C        0      0        2 
  28  chr28_33293961     AAsi    T    G      0.5      1        2 
  28  chr28_33293961     AKia    T    G        0      0        2 
  28  chr28_33293961     AOna    T    G        0      0        2 
  28  chr28_33293961     ASom    T    G        0      0        2 
  28  chr28_33293961     HCab    T    G        0      0        2 
  28  chr28_33293961     HPrz    T    G        0      0        2 
  28  chr28_33293961     ZBoe    T    G        0      0        2 
  28  chr28_33293961     ZGre    T    G        0      0        2 
  28  chr28_33293961     ZHar    T    G        0      0        2 
  28  chr28_33293961   Sample    T    G        0      0        2 
  28  chr28_33299572     AAsi    G    T        0      0        2 
  28  chr28_33299572     AKia    G    T        0      0        2 
  28  chr28_33299572     AOna    G    T        0      0        2 
  28  chr28_33299572     ASom    G    T        0      0        2 
  28  chr28_33299572     HCab    G    T        0      0        2 
  28  chr28_33299572     HPrz    G    T      0.5      1        2 
  28  chr28_33299572     ZBoe    G    T        0      0        2 
  28  chr28_33299572     ZGre    G    T        0      0        2 
  28  chr28_33299572     ZHar    G    T        0      0        2 
  28  chr28_33299572   Sample    G    T        0      0        2 
  28  chr28_33311295     AAsi    C    A        0      0        2 
  28  chr28_33311295     AKia    C    A        0      0        2 
  28  chr28_33311295     AOna    C    A      0.5      1        2 
  28  chr28_33311295     ASom    C    A        0      0        2 
  28  chr28_33311295     HCab    C    A        0      0        2 
  28  chr28_33311295     HPrz    C    A        0      0        2 
  28  chr28_33311295     ZBoe    C    A        0      0        2 
  28  chr28_33311295     ZGre    C    A        0      0        2 
  28  chr28_33311295     ZHar    C    A        0      0        2 
  28  chr28_33311295   Sample    C    A        0      0        2 
  28  chr28_33321801     AAsi    G    T        0      0        2 
  28  chr28_33321801     AKia    G    T        0      0        2 
  28  chr28_33321801     AOna    G    T        0      0        2 
  28  chr28_33321801     ASom    G    T        0      0        2 
  28  chr28_33321801     HCab    G    T        0      0        2 
  28  chr28_33321801     HPrz    G    T        0      0        2 
  28  chr28_33321801     ZBoe    G    T        0      0        2 
  28  chr28_33321801     ZGre    G    T        0      0        2 
  28  chr28_33321801     ZHar    G    T        1      2        2 
  28  chr28_33321801   Sample    G    T        0      0        2 
  28  chr28_33356509     AAsi    A    C        0      0        2 
  28  chr28_33356509     AKia    A    C        0      0        2 
  28  chr28_33356509     AOna    A    C        0      0        2 
  28  chr28_33356509     ASom    A    C        0      0        2 
  28  chr28_33356509     HCab    A    C        1      2        2 
  28  chr28_33356509     HPrz    A    C        1      2        2 
  28  chr28_33356509     ZBoe    A    C        0      0        2 
  28  chr28_33356509     ZGre    A    C        0      0        2 
  28  chr28_33356509     ZHar    A    C        0      0        2 
  28  chr28_33356509   Sample    A    C        0      0        2 
  28  chr28_33370023     AAsi    G    T        0      0        2 
  28  chr28_33370023     AKia    G    T        0      0        2 
  28  chr28_33370023     AOna    G    T        0      0        2 
  28  chr28_33370023     ASom    G    T        0      0        2 
  28  chr28_33370023     HCab    G    T        0      0        2 
  28  chr28_33370023     HPrz    G    T        0      0        2 
  28  chr28_33370023     ZBoe    G    T        1      2        2 
  28  chr28_33370023     ZGre    G    T        0      0        2 
  28  chr28_33370023     ZHar    G    T        1      2        2 
  28  chr28_33370023   Sample    G    T        0      0        2 
  28  chr28_33376845     AAsi    C    G        0      0        2 
  28  chr28_33376845     AKia    C    G        0      0        2 
  28  chr28_33376845     AOna    C    G        0      0        2 
  28  chr28_33376845     ASom    C    G        0      0        2 
  28  chr28_33376845     HCab    C    G        1      2        2 
  28  chr28_33376845     HPrz    C    G        1      2        2 
  28  chr28_33376845     ZBoe    C    G        0      0        2 
  28  chr28_33376845     ZGre    C    G        0      0        2 
  28  chr28_33376845     ZHar    C    G        0      0        2 
  28  chr28_33376845   Sample    C    G        0      0        2 
  28  chr28_33378249     AAsi    T    A        0      0        2 
  28  chr28_33378249     AKia    T    A        0      0        2 
  28  chr28_33378249     AOna    T    A        0      0        2 
  28  chr28_33378249     ASom    T    A        0      0        2 
  28  chr28_33378249     HCab    T    A        0      0        2 
  28  chr28_33378249     HPrz    T    A        0      0        2 
  28  chr28_33378249     ZBoe    T    A      0.5      1        2 
  28  chr28_33378249     ZGre    T    A        0      0        2 
  28  chr28_33378249     ZHar    T    A        0      0        2 
  28  chr28_33378249   Sample    T    A        0      0        2 
  28  chr28_33379993     AAsi    A    C        0      0        2 
  28  chr28_33379993     AKia    A    C        0      0        2 
  28  chr28_33379993     AOna    A    C      0.5      1        2 
  28  chr28_33379993     ASom    A    C        0      0        2 
  28  chr28_33379993     HCab    A    C        0      0        2 
  28  chr28_33379993     HPrz    A    C        0      0        2 
  28  chr28_33379993     ZBoe    A    C        0      0        2 
  28  chr28_33379993     ZGre    A    C        0      0        2 
  28  chr28_33379993     ZHar    A    C        0      0        2 
  28  chr28_33379993   Sample    A    C        0      0        2 
  28  chr28_33419237     AAsi    C    G        0      0        2 
  28  chr28_33419237     AKia    C    G        0      0        2 
  28  chr28_33419237     AOna    C    G        0      0        2 
  28  chr28_33419237     ASom    C    G        0      0        2 
  28  chr28_33419237     HCab    C    G        1      2        2 
  28  chr28_33419237     HPrz    C    G        1      2        2 
  28  chr28_33419237     ZBoe    C    G        0      0        2 
  28  chr28_33419237     ZGre    C    G        0      0        2 
  28  chr28_33419237     ZHar    C    G        0      0        2 
  28  chr28_33419237   Sample    C    G        0      0        2 
  28  chr28_33437647     AAsi    G    T        0      0        2 
  28  chr28_33437647     AKia    G    T        1      2        2 
  28  chr28_33437647     AOna    G    T        1      2        2 
  28  chr28_33437647     ASom    G    T        0      0        2 
  28  chr28_33437647     HCab    G    T        0      0        2 
  28  chr28_33437647     HPrz    G    T        0      0        2 
  28  chr28_33437647     ZBoe    G    T        0      0        2 
  28  chr28_33437647     ZGre    G    T        0      0        2 
  28  chr28_33437647     ZHar    G    T        0      0        2 
  28  chr28_33437647   Sample    G    T        0      0        2 
  28  chr28_33440949     AAsi    T    A        0      0        2 
  28  chr28_33440949     AKia    T    A        0      0        2 
  28  chr28_33440949     AOna    T    A        0      0        2 
  28  chr28_33440949     ASom    T    A        0      0        2 
  28  chr28_33440949     HCab    T    A        0      0        2 
  28  chr28_33440949     HPrz    T    A        0      0        2 
  28  chr28_33440949     ZBoe    T    A      0.5      1        2 
  28  chr28_33440949     ZGre    T    A        0      0        2 
  28  chr28_33440949     ZHar    T    A        0      0        2 
  28  chr28_33440949   Sample    T    A        0      0        2 
  28  chr28_33490418     AAsi    A    T      0.5      1        2 
  28  chr28_33490418     AKia    A    T        0      0        2 
  28  chr28_33490418     AOna    A    T        0      0        2 
  28  chr28_33490418     ASom    A    T        0      0        2 
  28  chr28_33490418     HCab    A    T        0      0        2 
  28  chr28_33490418     HPrz    A    T        0      0        2 
  28  chr28_33490418     ZBoe    A    T        0      0        2 
  28  chr28_33490418     ZGre    A    T        0      0        2 
  28  chr28_33490418     ZHar    A    T        0      0        2 
  28  chr28_33490418   Sample    A    T        0      0        2 
  28  chr28_33496991     AAsi    C    G        0      0        2 
  28  chr28_33496991     AKia    C    G        0      0        2 
  28  chr28_33496991     AOna    C    G        0      0        2 
  28  chr28_33496991     ASom    C    G        0      0        2 
  28  chr28_33496991     HCab    C    G        0      0        2 
  28  chr28_33496991     HPrz    C    G        0      0        2 
  28  chr28_33496991     ZBoe    C    G      0.5      1        2 
  28  chr28_33496991     ZGre    C    G        0      0        2 
  28  chr28_33496991     ZHar    C    G        0      0        2 
  28  chr28_33496991   Sample    C    G        0      0        2 
  28  chr28_33497965     AAsi    C    A        1      2        2 
  28  chr28_33497965     AKia    C    A        0      0        2 
  28  chr28_33497965     AOna    C    A        0      0        2 
  28  chr28_33497965     ASom    C    A        1      2        2 
  28  chr28_33497965     HCab    C    A        0      0        2 
  28  chr28_33497965     HPrz    C    A        0      0        2 
  28  chr28_33497965     ZBoe    C    A        0      0        2 
  28  chr28_33497965     ZGre    C    A        0      0        2 
  28  chr28_33497965     ZHar    C    A        0      0        2 
  28  chr28_33497965   Sample    C    A        1      2        2 
  28  chr28_33513579     AAsi    A    C        0      0        2 
  28  chr28_33513579     AKia    A    C        0      0        2 
  28  chr28_33513579     AOna    A    C        0      0        2 
  28  chr28_33513579     ASom    A    C        0      0        2 
  28  chr28_33513579     HCab    A    C        1      2        2 
  28  chr28_33513579     HPrz    A    C        1      2        2 
  28  chr28_33513579     ZBoe    A    C        0      0        2 
  28  chr28_33513579     ZGre    A    C        0      0        2 
  28  chr28_33513579     ZHar    A    C        0      0        2 
  28  chr28_33513579   Sample    A    C        0      0        2 
  28  chr28_33554723     AAsi    G    C        0      0        2 
  28  chr28_33554723     AKia    G    C        0      0        2 
  28  chr28_33554723     AOna    G    C        0      0        2 
  28  chr28_33554723     ASom    G    C        1      2        2 
  28  chr28_33554723     HCab    G    C        0      0        2 
  28  chr28_33554723     HPrz    G    C        0      0        2 
  28  chr28_33554723     ZBoe    G    C        0      0        2 
  28  chr28_33554723     ZGre    G    C        0      0        2 
  28  chr28_33554723     ZHar    G    C        0      0        2 
  28  chr28_33554723   Sample    G    C        0      0        2 
  28  chr28_33577975     AAsi    G    T        0      0        2 
  28  chr28_33577975     AKia    G    T        0      0        2 
  28  chr28_33577975     AOna    G    T        1      2        2 
  28  chr28_33577975     ASom    G    T        0      0        2 
  28  chr28_33577975     HCab    G    T        0      0        2 
  28  chr28_33577975     HPrz    G    T        0      0        2 
  28  chr28_33577975     ZBoe    G    T        0      0        2 
  28  chr28_33577975     ZGre    G    T        0      0        2 
  28  chr28_33577975     ZHar    G    T        0      0        2 
  28  chr28_33577975   Sample    G    T        0      0        2 
  28  chr28_33583552     AAsi    T    G        0      0        2 
  28  chr28_33583552     AKia    T    G        0      0        2 
  28  chr28_33583552     AOna    T    G        0      0        2 
  28  chr28_33583552     ASom    T    G        0      0        2 
  28  chr28_33583552     HCab    T    G        1      2        2 
  28  chr28_33583552     HPrz    T    G        1      2        2 
  28  chr28_33583552     ZBoe    T    G        0      0        2 
  28  chr28_33583552     ZGre    T    G        0      0        2 
  28  chr28_33583552     ZHar    T    G        0      0        2 
  28  chr28_33583552   Sample    T    G        0      0        2 
  28  chr28_33601572     AAsi    C    G        0      0        2 
  28  chr28_33601572     AKia    C    G        1      2        2 
  28  chr28_33601572     AOna    C    G      0.5      1        2 
  28  chr28_33601572     ASom    C    G        0      0        2 
  28  chr28_33601572     HCab    C    G        0      0        2 
  28  chr28_33601572     HPrz    C    G        0      0        2 
  28  chr28_33601572     ZBoe    C    G        0      0        2 
  28  chr28_33601572     ZGre    C    G        0      0        2 
  28  chr28_33601572     ZHar    C    G        0      0        2 
  28  chr28_33601572   Sample    C    G        0      0        2 
  28  chr28_33602096     AAsi    G    C        0      0        2 
  28  chr28_33602096     AKia    G    C        0      0        2 
  28  chr28_33602096     AOna    G    C        0      0        2 
  28  chr28_33602096     ASom    G    C        0      0        2 
  28  chr28_33602096     HCab    G    C        0      0        2 
  28  chr28_33602096     HPrz    G    C        0      0        2 
  28  chr28_33602096     ZBoe    G    C        1      2        2 
  28  chr28_33602096     ZGre    G    C        0      0        2 
  28  chr28_33602096     ZHar    G    C        0      0        2 
  28  chr28_33602096   Sample    G    C        0      0        2 
  28  chr28_33643129     AAsi    C    G        0      0        2 
  28  chr28_33643129     AKia    C    G        1      2        2 
  28  chr28_33643129     AOna    C    G      0.5      1        2 
  28  chr28_33643129     ASom    C    G        0      0        2 
  28  chr28_33643129     HCab    C    G        0      0        2 
  28  chr28_33643129     HPrz    C    G        0      0        2 
  28  chr28_33643129     ZBoe    C    G        0      0        2 
  28  chr28_33643129     ZGre    C    G        0      0        2 
  28  chr28_33643129     ZHar    C    G        0      0        2 
  28  chr28_33643129   Sample    C    G        0      0        2 
  28  chr28_33647479     AAsi    G    C        0      0        2 
  28  chr28_33647479     AKia    G    C        0      0        2 
  28  chr28_33647479     AOna    G    C        0      0        2 
  28  chr28_33647479     ASom    G    C        0      0        2 
  28  chr28_33647479     HCab    G    C      0.5      1        2 
  28  chr28_33647479     HPrz    G    C        0      0        2 
  28  chr28_33647479     ZBoe    G    C        0      0        2 
  28  chr28_33647479     ZGre    G    C        0      0        2 
  28  chr28_33647479     ZHar    G    C        0      0        2 
  28  chr28_33647479   Sample    G    C        0      0        2 
  28  chr28_33664942     AAsi    A    T        0      0        2 
  28  chr28_33664942     AKia    A    T        0      0        2 
  28  chr28_33664942     AOna    A    T        1      2        2 
  28  chr28_33664942     ASom    A    T        0      0        2 
  28  chr28_33664942     HCab    A    T        0      0        2 
  28  chr28_33664942     HPrz    A    T        0      0        2 
  28  chr28_33664942     ZBoe    A    T        0      0        2 
  28  chr28_33664942     ZGre    A    T        0      0        2 
  28  chr28_33664942     ZHar    A    T        0      0        2 
  28  chr28_33664942   Sample    A    T        0      0        2 
  28  chr28_33668312     AAsi    G    T        0      0        2 
  28  chr28_33668312     AKia    G    T        0      0        2 
  28  chr28_33668312     AOna    G    T      0.5      1        2 
  28  chr28_33668312     ASom    G    T        0      0        2 
  28  chr28_33668312     HCab    G    T        0      0        2 
  28  chr28_33668312     HPrz    G    T        0      0        2 
  28  chr28_33668312     ZBoe    G    T        0      0        2 
  28  chr28_33668312     ZGre    G    T        0      0        2 
  28  chr28_33668312     ZHar    G    T        0      0        2 
  28  chr28_33668312   Sample    G    T        0      0        2 
  28  chr28_33700398     AAsi    G    T        0      0        2 
  28  chr28_33700398     AKia    G    T        0      0        2 
  28  chr28_33700398     AOna    G    T        0      0        2 
  28  chr28_33700398     ASom    G    T        0      0        2 
  28  chr28_33700398     HCab    G    T        0      0        2 
  28  chr28_33700398     HPrz    G    T        0      0        2 
  28  chr28_33700398     ZBoe    G    T        1      2        2 
  28  chr28_33700398     ZGre    G    T        1      2        2 
  28  chr28_33700398     ZHar    G    T        1      2        2 
  28  chr28_33700398   Sample    G    T        0      0        2 
  28  chr28_33723055     AAsi    G    C        0      0        2 
  28  chr28_33723055     AKia    G    C        0      0        2 
  28  chr28_33723055     AOna    G    C        0      0        2 
  28  chr28_33723055     ASom    G    C        0      0        2 
  28  chr28_33723055     HCab    G    C        1      2        2 
  28  chr28_33723055     HPrz    G    C      0.5      1        2 
  28  chr28_33723055     ZBoe    G    C        0      0        2 
  28  chr28_33723055     ZGre    G    C        0      0        2 
  28  chr28_33723055     ZHar    G    C        0      0        2 
  28  chr28_33723055   Sample    G    C        0      0        2 
  28  chr28_33731437     AAsi    C    G        0      0        2 
  28  chr28_33731437     AKia    C    G        0      0        2 
  28  chr28_33731437     AOna    C    G        0      0        2 
  28  chr28_33731437     ASom    C    G        0      0        2 
  28  chr28_33731437     HCab    C    G      0.5      1        2 
  28  chr28_33731437     HPrz    C    G      0.5      1        2 
  28  chr28_33731437     ZBoe    C    G        0      0        2 
  28  chr28_33731437     ZGre    C    G        0      0        2 
  28  chr28_33731437     ZHar    C    G        0      0        2 
  28  chr28_33731437   Sample    C    G        0      0        2 
  28  chr28_33768411     AAsi    A    T        0      0        2 
  28  chr28_33768411     AKia    A    T        0      0        2 
  28  chr28_33768411     AOna    A    T        0      0        2 
  28  chr28_33768411     ASom    A    T        0      0        2 
  28  chr28_33768411     HCab    A    T        1      2        2 
  28  chr28_33768411     HPrz    A    T        1      2        2 
  28  chr28_33768411     ZBoe    A    T        0      0        2 
  28  chr28_33768411     ZGre    A    T        0      0        2 
  28  chr28_33768411     ZHar    A    T        0      0        2 
  28  chr28_33768411   Sample    A    T        0      0        2 
  28  chr28_33773651     AAsi    G    C        0      0        2 
  28  chr28_33773651     AKia    G    C        0      0        2 
  28  chr28_33773651     AOna    G    C        0      0        2 
  28  chr28_33773651     ASom    G    C        0      0        2 
  28  chr28_33773651     HCab    G    C        1      2        2 
  28  chr28_33773651     HPrz    G    C        1      2        2 
  28  chr28_33773651     ZBoe    G    C        0      0        2 
  28  chr28_33773651     ZGre    G    C        0      0        2 
  28  chr28_33773651     ZHar    G    C        0      0        2 
  28  chr28_33773651   Sample    G    C        0      0        2 
  28  chr28_33822453     AAsi    A    T        0      0        2 
  28  chr28_33822453     AKia    A    T        0      0        2 
  28  chr28_33822453     AOna    A    T      0.5      1        2 
  28  chr28_33822453     ASom    A    T        0      0        2 
  28  chr28_33822453     HCab    A    T        0      0        2 
  28  chr28_33822453     HPrz    A    T        0      0        2 
  28  chr28_33822453     ZBoe    A    T        0      0        2 
  28  chr28_33822453     ZGre    A    T        0      0        2 
  28  chr28_33822453     ZHar    A    T        0      0        2 
  28  chr28_33822453   Sample    A    T        0      0        2 
  28  chr28_33825891     AAsi    G    C        0      0        2 
  28  chr28_33825891     AKia    G    C        0      0        2 
  28  chr28_33825891     AOna    G    C        0      0        2 
  28  chr28_33825891     ASom    G    C        0      0        2 
  28  chr28_33825891     HCab    G    C        0      0        2 
  28  chr28_33825891     HPrz    G    C        0      0        2 
  28  chr28_33825891     ZBoe    G    C      0.5      1        2 
  28  chr28_33825891     ZGre    G    C        0      0        2 
  28  chr28_33825891     ZHar    G    C        0      0        2 
  28  chr28_33825891   Sample    G    C        0      0        2 
  28  chr28_33834675     AAsi    A    T        0      0        2 
  28  chr28_33834675     AKia    A    T        0      0        2 
  28  chr28_33834675     AOna    A    T        0      0        2 
  28  chr28_33834675     ASom    A    T        0      0        2 
  28  chr28_33834675     HCab    A    T        0      0        2 
  28  chr28_33834675     HPrz    A    T      0.5      1        2 
  28  chr28_33834675     ZBoe    A    T        0      0        2 
  28  chr28_33834675     ZGre    A    T        0      0        2 
  28  chr28_33834675     ZHar    A    T        0      0        2 
  28  chr28_33834675   Sample    A    T        0      0        2 
  28  chr28_33846846     AAsi    A    T        0      0        2 
  28  chr28_33846846     AKia    A    T        0      0        2 
  28  chr28_33846846     AOna    A    T        0      0        2 
  28  chr28_33846846     ASom    A    T        0      0        2 
  28  chr28_33846846     HCab    A    T        0      0        2 
  28  chr28_33846846     HPrz    A    T        0      0        2 
  28  chr28_33846846     ZBoe    A    T      0.5      1        2 
  28  chr28_33846846     ZGre    A    T        0      0        2 
  28  chr28_33846846     ZHar    A    T        0      0        2 
  28  chr28_33846846   Sample    A    T        0      0        2 
  28  chr28_33850964     AAsi    G    C        0      0        2 
  28  chr28_33850964     AKia    G    C      0.5      1        2 
  28  chr28_33850964     AOna    G    C        0      0        2 
  28  chr28_33850964     ASom    G    C        0      0        2 
  28  chr28_33850964     HCab    G    C        0      0        2 
  28  chr28_33850964     HPrz    G    C        0      0        2 
  28  chr28_33850964     ZBoe    G    C        0      0        2 
  28  chr28_33850964     ZGre    G    C        0      0        2 
  28  chr28_33850964     ZHar    G    C        0      0        2 
  28  chr28_33850964   Sample    G    C        0      0        2 
  28  chr28_33867928     AAsi    G    C        0      0        2 
  28  chr28_33867928     AKia    G    C        0      0        2 
  28  chr28_33867928     AOna    G    C        0      0        2 
  28  chr28_33867928     ASom    G    C        1      2        2 
  28  chr28_33867928     HCab    G    C        0      0        2 
  28  chr28_33867928     HPrz    G    C        0      0        2 
  28  chr28_33867928     ZBoe    G    C        0      0        2 
  28  chr28_33867928     ZGre    G    C        0      0        2 
  28  chr28_33867928     ZHar    G    C        0      0        2 
  28  chr28_33867928   Sample    G    C        0      0        2 
  28  chr28_33935974     AAsi    G    T        0      0        2 
  28  chr28_33935974     AKia    G    T        0      0        2 
  28  chr28_33935974     AOna    G    T      0.5      1        2 
  28  chr28_33935974     ASom    G    T        0      0        2 
  28  chr28_33935974     HCab    G    T        0      0        2 
  28  chr28_33935974     HPrz    G    T        0      0        2 
  28  chr28_33935974     ZBoe    G    T        0      0        2 
  28  chr28_33935974     ZGre    G    T        0      0        2 
  28  chr28_33935974     ZHar    G    T        0      0        2 
  28  chr28_33935974   Sample    G    T        0      0        2 
  28  chr28_33944151     AAsi    T    G        0      0        2 
  28  chr28_33944151     AKia    T    G        0      0        2 
  28  chr28_33944151     AOna    T    G        0      0        2 
  28  chr28_33944151     ASom    T    G        0      0        2 
  28  chr28_33944151     HCab    T    G        0      0        2 
  28  chr28_33944151     HPrz    T    G        0      0        2 
  28  chr28_33944151     ZBoe    T    G        0      0        2 
  28  chr28_33944151     ZGre    T    G        0      0        2 
  28  chr28_33944151     ZHar    T    G        1      2        2 
  28  chr28_33944151   Sample    T    G        0      0        2 
  28  chr28_33945603     AAsi    C    A        0      0        2 
  28  chr28_33945603     AKia    C    A        0      0        2 
  28  chr28_33945603     AOna    C    A        0      0        2 
  28  chr28_33945603     ASom    C    A        0      0        2 
  28  chr28_33945603     HCab    C    A        1      2        2 
  28  chr28_33945603     HPrz    C    A        1      2        2 
  28  chr28_33945603     ZBoe    C    A        0      0        2 
  28  chr28_33945603     ZGre    C    A        0      0        2 
  28  chr28_33945603     ZHar    C    A        0      0        2 
  28  chr28_33945603   Sample    C    A        0      0        2 
  28  chr28_33969983     AAsi    T    A        0      0        2 
  28  chr28_33969983     AKia    T    A        0      0        2 
  28  chr28_33969983     AOna    T    A        0      0        2 
  28  chr28_33969983     ASom    T    A        0      0        2 
  28  chr28_33969983     HCab    T    A        0      0        2 
  28  chr28_33969983     HPrz    T    A        0      0        2 
  28  chr28_33969983     ZBoe    T    A        0      0        2 
  28  chr28_33969983     ZGre    T    A        1      2        2 
  28  chr28_33969983     ZHar    T    A        0      0        2 
  28  chr28_33969983   Sample    T    A        0      0        2 
  28  chr28_33974631     AAsi    G    T        1      2        2 
  28  chr28_33974631     AKia    G    T        0      0        2 
  28  chr28_33974631     AOna    G    T        0      0        2 
  28  chr28_33974631     ASom    G    T        1      2        2 
  28  chr28_33974631     HCab    G    T        0      0        2 
  28  chr28_33974631     HPrz    G    T        0      0        2 
  28  chr28_33974631     ZBoe    G    T        0      0        2 
  28  chr28_33974631     ZGre    G    T        0      0        2 
  28  chr28_33974631     ZHar    G    T        0      0        2 
  28  chr28_33974631   Sample    G    T        1      2        2 
  28  chr28_34006320     AAsi    A    C        0      0        2 
  28  chr28_34006320     AKia    A    C        0      0        2 
  28  chr28_34006320     AOna    A    C        0      0        2 
  28  chr28_34006320     ASom    A    C        0      0        2 
  28  chr28_34006320     HCab    A    C        0      0        2 
  28  chr28_34006320     HPrz    A    C        0      0        2 
  28  chr28_34006320     ZBoe    A    C        0      0        2 
  28  chr28_34006320     ZGre    A    C        0      0        2 
  28  chr28_34006320     ZHar    A    C      0.5      1        2 
  28  chr28_34006320   Sample    A    C        0      0        2 
  28  chr28_34007546     AAsi    T    G        0      0        2 
  28  chr28_34007546     AKia    T    G        0      0        2 
  28  chr28_34007546     AOna    T    G      0.5      1        2 
  28  chr28_34007546     ASom    T    G        0      0        2 
  28  chr28_34007546     HCab    T    G        0      0        2 
  28  chr28_34007546     HPrz    T    G        0      0        2 
  28  chr28_34007546     ZBoe    T    G        0      0        2 
  28  chr28_34007546     ZGre    T    G        0      0        2 
  28  chr28_34007546     ZHar    T    G        0      0        2 
  28  chr28_34007546   Sample    T    G        0      0        2 
  28  chr28_34019246     AAsi    T    A        0      0        2 
  28  chr28_34019246     AKia    T    A        0      0        2 
  28  chr28_34019246     AOna    T    A      0.5      1        2 
  28  chr28_34019246     ASom    T    A        0      0        2 
  28  chr28_34019246     HCab    T    A        0      0        2 
  28  chr28_34019246     HPrz    T    A        0      0        2 
  28  chr28_34019246     ZBoe    T    A        0      0        2 
  28  chr28_34019246     ZGre    T    A        0      0        2 
  28  chr28_34019246     ZHar    T    A        0      0        2 
  28  chr28_34019246   Sample    T    A        0      0        2 
  28  chr28_34034672     AAsi    G    C        1      2        2 
  28  chr28_34034672     AKia    G    C        0      0        2 
  28  chr28_34034672     AOna    G    C        0      0        2 
  28  chr28_34034672     ASom    G    C        1      2        2 
  28  chr28_34034672     HCab    G    C        0      0        2 
  28  chr28_34034672     HPrz    G    C        0      0        2 
  28  chr28_34034672     ZBoe    G    C        0      0        2 
  28  chr28_34034672     ZGre    G    C        0      0        2 
  28  chr28_34034672     ZHar    G    C        0      0        2 
  28  chr28_34034672   Sample    G    C        1      2        2 
  28  chr28_34037741     AAsi    C    A        0      0        2 
  28  chr28_34037741     AKia    C    A        1      2        2 
  28  chr28_34037741     AOna    C    A        0      0        2 
  28  chr28_34037741     ASom    C    A        0      0        2 
  28  chr28_34037741     HCab    C    A        0      0        2 
  28  chr28_34037741     HPrz    C    A        0      0        2 
  28  chr28_34037741     ZBoe    C    A        0      0        2 
  28  chr28_34037741     ZGre    C    A        0      0        2 
  28  chr28_34037741     ZHar    C    A        0      0        2 
  28  chr28_34037741   Sample    C    A        0      0        2 
  28  chr28_34048534     AAsi    T    G        0      0        2 
  28  chr28_34048534     AKia    T    G        0      0        2 
  28  chr28_34048534     AOna    T    G        0      0        2 
  28  chr28_34048534     ASom    T    G        0      0        2 
  28  chr28_34048534     HCab    T    G        0      0        2 
  28  chr28_34048534     HPrz    T    G        0      0        2 
  28  chr28_34048534     ZBoe    T    G        0      0        2 
  28  chr28_34048534     ZGre    T    G      0.5      1        2 
  28  chr28_34048534     ZHar    T    G        0      0        2 
  28  chr28_34048534   Sample    T    G        0      0        2 
  28  chr28_34069373     AAsi    T    G        0      0        2 
  28  chr28_34069373     AKia    T    G        0      0        2 
  28  chr28_34069373     AOna    T    G        0      0        2 
  28  chr28_34069373     ASom    T    G        0      0        2 
  28  chr28_34069373     HCab    T    G        0      0        2 
  28  chr28_34069373     HPrz    T    G        0      0        2 
  28  chr28_34069373     ZBoe    T    G        0      0        2 
  28  chr28_34069373     ZGre    T    G        0      0        2 
  28  chr28_34069373     ZHar    T    G        1      2        2 
  28  chr28_34069373   Sample    T    G        0      0        2 
  28  chr28_34078671     AAsi    A    T      0.5      1        2 
  28  chr28_34078671     AKia    A    T        0      0        2 
  28  chr28_34078671     AOna    A    T        0      0        2 
  28  chr28_34078671     ASom    A    T        0      0        2 
  28  chr28_34078671     HCab    A    T        0      0        2 
  28  chr28_34078671     HPrz    A    T        0      0        2 
  28  chr28_34078671     ZBoe    A    T        0      0        2 
  28  chr28_34078671     ZGre    A    T        0      0        2 
  28  chr28_34078671     ZHar    A    T        0      0        2 
  28  chr28_34078671   Sample    A    T        0      0        2 
  28  chr28_34086946     AAsi    G    C        0      0        2 
  28  chr28_34086946     AKia    G    C        0      0        2 
  28  chr28_34086946     AOna    G    C        0      0        2 
  28  chr28_34086946     ASom    G    C        0      0        2 
  28  chr28_34086946     HCab    G    C        0      0        2 
  28  chr28_34086946     HPrz    G    C      0.5      1        2 
  28  chr28_34086946     ZBoe    G    C        0      0        2 
  28  chr28_34086946     ZGre    G    C        0      0        2 
  28  chr28_34086946     ZHar    G    C        0      0        2 
  28  chr28_34086946   Sample    G    C        0      0        2 
  28  chr28_34110825     AAsi    G    T        0      0        2 
  28  chr28_34110825     AKia    G    T        0      0        2 
  28  chr28_34110825     AOna    G    T        0      0        2 
  28  chr28_34110825     ASom    G    T        0      0        2 
  28  chr28_34110825     HCab    G    T        0      0        2 
  28  chr28_34110825     HPrz    G    T      0.5      1        2 
  28  chr28_34110825     ZBoe    G    T        0      0        2 
  28  chr28_34110825     ZGre    G    T        0      0        2 
  28  chr28_34110825     ZHar    G    T        0      0        2 
  28  chr28_34110825   Sample    G    T        0      0        2 
  28  chr28_34116321     AAsi    G    T        0      0        2 
  28  chr28_34116321     AKia    G    T        0      0        2 
  28  chr28_34116321     AOna    G    T        0      0        2 
  28  chr28_34116321     ASom    G    T        0      0        2 
  28  chr28_34116321     HCab    G    T        1      2        2 
  28  chr28_34116321     HPrz    G    T        1      2        2 
  28  chr28_34116321     ZBoe    G    T        0      0        2 
  28  chr28_34116321     ZGre    G    T        0      0        2 
  28  chr28_34116321     ZHar    G    T        0      0        2 
  28  chr28_34116321   Sample    G    T        0      0        2 
  28  chr28_34130238     AAsi    G    C        1      2        2 
  28  chr28_34130238     AKia    G    C        0      0        2 
  28  chr28_34130238     AOna    G    C        0      0        2 
  28  chr28_34130238     ASom    G    C        1      2        2 
  28  chr28_34130238     HCab    G    C        1      2        2 
  28  chr28_34130238     HPrz    G    C        1      2        2 
  28  chr28_34130238     ZBoe    G    C        0      0        2 
  28  chr28_34130238     ZGre    G    C        0      0        2 
  28  chr28_34130238     ZHar    G    C        0      0        2 
  28  chr28_34130238   Sample    G    C        1      2        2 
  28  chr28_34131507     AAsi    C    G        0      0        2 
  28  chr28_34131507     AKia    C    G        0      0        2 
  28  chr28_34131507     AOna    C    G        0      0        2 
  28  chr28_34131507     ASom    C    G        0      0        2 
  28  chr28_34131507     HCab    C    G        1      2        2 
  28  chr28_34131507     HPrz    C    G        1      2        2 
  28  chr28_34131507     ZBoe    C    G        0      0        2 
  28  chr28_34131507     ZGre    C    G        0      0        2 
  28  chr28_34131507     ZHar    C    G        0      0        2 
  28  chr28_34131507   Sample    C    G        0      0        2 
  28  chr28_34143827     AAsi    C    G        0      0        2 
  28  chr28_34143827     AKia    C    G      0.5      1        2 
  28  chr28_34143827     AOna    C    G        0      0        2 
  28  chr28_34143827     ASom    C    G        0      0        2 
  28  chr28_34143827     HCab    C    G        0      0        2 
  28  chr28_34143827     HPrz    C    G        0      0        2 
  28  chr28_34143827     ZBoe    C    G        0      0        2 
  28  chr28_34143827     ZGre    C    G        0      0        2 
  28  chr28_34143827     ZHar    C    G        0      0        2 
  28  chr28_34143827   Sample    C    G        0      0        2 
  28  chr28_34149157     AAsi    G    C        0      0        2 
  28  chr28_34149157     AKia    G    C        0      0        2 
  28  chr28_34149157     AOna    G    C        0      0        2 
  28  chr28_34149157     ASom    G    C        0      0        2 
  28  chr28_34149157     HCab    G    C      0.5      1        2 
  28  chr28_34149157     HPrz    G    C      0.5      1        2 
  28  chr28_34149157     ZBoe    G    C        0      0        2 
  28  chr28_34149157     ZGre    G    C        0      0        2 
  28  chr28_34149157     ZHar    G    C        0      0        2 
  28  chr28_34149157   Sample    G    C        0      0        2 
  28  chr28_34155064     AAsi    G    T        0      0        2 
  28  chr28_34155064     AKia    G    T        0      0        2 
  28  chr28_34155064     AOna    G    T      0.5      1        2 
  28  chr28_34155064     ASom    G    T        0      0        2 
  28  chr28_34155064     HCab    G    T        0      0        2 
  28  chr28_34155064     HPrz    G    T        0      0        2 
  28  chr28_34155064     ZBoe    G    T        0      0        2 
  28  chr28_34155064     ZGre    G    T        0      0        2 
  28  chr28_34155064     ZHar    G    T        0      0        2 
  28  chr28_34155064   Sample    G    T        0      0        2 
  28  chr28_34180589     AAsi    A    C        0      0        2 
  28  chr28_34180589     AKia    A    C      0.5      1        2 
  28  chr28_34180589     AOna    A    C        0      0        2 
  28  chr28_34180589     ASom    A    C        0      0        2 
  28  chr28_34180589     HCab    A    C        0      0        2 
  28  chr28_34180589     HPrz    A    C        0      0        2 
  28  chr28_34180589     ZBoe    A    C        0      0        2 
  28  chr28_34180589     ZGre    A    C        0      0        2 
  28  chr28_34180589     ZHar    A    C        0      0        2 
  28  chr28_34180589   Sample    A    C        0      0        2 
  28  chr28_34212781     AAsi    G    T        0      0        2 
  28  chr28_34212781     AKia    G    T        0      0        2 
  28  chr28_34212781     AOna    G    T        0      0        2 
  28  chr28_34212781     ASom    G    T        0      0        2 
  28  chr28_34212781     HCab    G    T        0      0        2 
  28  chr28_34212781     HPrz    G    T        0      0        2 
  28  chr28_34212781     ZBoe    G    T        0      0        2 
  28  chr28_34212781     ZGre    G    T        1      2        2 
  28  chr28_34212781     ZHar    G    T        0      0        2 
  28  chr28_34212781   Sample    G    T        0      0        2 
  28  chr28_34217062     AAsi    G    C        0      0        2 
  28  chr28_34217062     AKia    G    C        0      0        2 
  28  chr28_34217062     AOna    G    C        0      0        2 
  28  chr28_34217062     ASom    G    C        0      0        2 
  28  chr28_34217062     HCab    G    C        1      2        2 
  28  chr28_34217062     HPrz    G    C        1      2        2 
  28  chr28_34217062     ZBoe    G    C        0      0        2 
  28  chr28_34217062     ZGre    G    C        0      0        2 
  28  chr28_34217062     ZHar    G    C        0      0        2 
  28  chr28_34217062   Sample    G    C        0      0        2 
  28  chr28_34222822     AAsi    T    A        0      0        2 
  28  chr28_34222822     AKia    T    A        1      2        2 
  28  chr28_34222822     AOna    T    A        0      0        2 
  28  chr28_34222822     ASom    T    A        0      0        2 
  28  chr28_34222822     HCab    T    A        0      0        2 
  28  chr28_34222822     HPrz    T    A        0      0        2 
  28  chr28_34222822     ZBoe    T    A        0      0        2 
  28  chr28_34222822     ZGre    T    A        0      0        2 
  28  chr28_34222822     ZHar    T    A        0      0        2 
  28  chr28_34222822   Sample    T    A        0      0        2 
  28  chr28_34245618     AAsi    A    T      0.5      1        2 
  28  chr28_34245618     AKia    A    T        0      0        2 
  28  chr28_34245618     AOna    A    T        0      0        2 
  28  chr28_34245618     ASom    A    T        0      0        2 
  28  chr28_34245618     HCab    A    T        0      0        2 
  28  chr28_34245618     HPrz    A    T        0      0        2 
  28  chr28_34245618     ZBoe    A    T        0      0        2 
  28  chr28_34245618     ZGre    A    T        0      0        2 
  28  chr28_34245618     ZHar    A    T        0      0        2 
  28  chr28_34245618   Sample    A    T        0      0        2 
  28  chr28_34246160     AAsi    T    A        0      0        2 
  28  chr28_34246160     AKia    T    A        1      2        2 
  28  chr28_34246160     AOna    T    A      0.5      1        2 
  28  chr28_34246160     ASom    T    A        0      0        2 
  28  chr28_34246160     HCab    T    A        0      0        2 
  28  chr28_34246160     HPrz    T    A        0      0        2 
  28  chr28_34246160     ZBoe    T    A        0      0        2 
  28  chr28_34246160     ZGre    T    A        0      0        2 
  28  chr28_34246160     ZHar    T    A        0      0        2 
  28  chr28_34246160   Sample    T    A        0      0        2 
  28  chr28_34262013     AAsi    T    G        0      0        2 
  28  chr28_34262013     AKia    T    G        0      0        2 
  28  chr28_34262013     AOna    T    G        0      0        2 
  28  chr28_34262013     ASom    T    G        0      0        2 
  28  chr28_34262013     HCab    T    G        0      0        2 
  28  chr28_34262013     HPrz    T    G        0      0        2 
  28  chr28_34262013     ZBoe    T    G        0      0        2 
  28  chr28_34262013     ZGre    T    G        1      2        2 
  28  chr28_34262013     ZHar    T    G        1      2        2 
  28  chr28_34262013   Sample    T    G        0      0        2 
  28  chr28_34263817     AAsi    T    A        0      0        2 
  28  chr28_34263817     AKia    T    A        0      0        2 
  28  chr28_34263817     AOna    T    A        0      0        2 
  28  chr28_34263817     ASom    T    A        0      0        2 
  28  chr28_34263817     HCab    T    A        0      0        2 
  28  chr28_34263817     HPrz    T    A        0      0        2 
  28  chr28_34263817     ZBoe    T    A        0      0        2 
  28  chr28_34263817     ZGre    T    A        0      0        2 
  28  chr28_34263817     ZHar    T    A        1      2        2 
  28  chr28_34263817   Sample    T    A        0      0        2 
  28  chr28_34268748     AAsi    A    C        0      0        2 
  28  chr28_34268748     AKia    A    C        0      0        2 
  28  chr28_34268748     AOna    A    C        0      0        2 
  28  chr28_34268748     ASom    A    C        0      0        2 
  28  chr28_34268748     HCab    A    C        0      0        2 
  28  chr28_34268748     HPrz    A    C        0      0        2 
  28  chr28_34268748     ZBoe    A    C        0      0        2 
  28  chr28_34268748     ZGre    A    C        0      0        2 
  28  chr28_34268748     ZHar    A    C      0.5      1        2 
  28  chr28_34268748   Sample    A    C        0      0        2 
  28  chr28_34269761     AAsi    T    A        0      0        2 
  28  chr28_34269761     AKia    T    A        0      0        2 
  28  chr28_34269761     AOna    T    A        0      0        2 
  28  chr28_34269761     ASom    T    A        0      0        2 
  28  chr28_34269761     HCab    T    A        1      2        2 
  28  chr28_34269761     HPrz    T    A        1      2        2 
  28  chr28_34269761     ZBoe    T    A        0      0        2 
  28  chr28_34269761     ZGre    T    A        0      0        2 
  28  chr28_34269761     ZHar    T    A        0      0        2 
  28  chr28_34269761   Sample    T    A        0      0        2 
  28  chr28_34270753     AAsi    T    A        0      0        2 
  28  chr28_34270753     AKia    T    A        0      0        2 
  28  chr28_34270753     AOna    T    A        0      0        2 
  28  chr28_34270753     ASom    T    A        0      0        2 
  28  chr28_34270753     HCab    T    A        0      0        2 
  28  chr28_34270753     HPrz    T    A        0      0        2 
  28  chr28_34270753     ZBoe    T    A        0      0        2 
  28  chr28_34270753     ZGre    T    A        1      2        2 
  28  chr28_34270753     ZHar    T    A        0      0        2 
  28  chr28_34270753   Sample    T    A        0      0        2 
  28  chr28_34289637     AAsi    G    C        0      0        2 
  28  chr28_34289637     AKia    G    C        0      0        2 
  28  chr28_34289637     AOna    G    C        0      0        2 
  28  chr28_34289637     ASom    G    C        0      0        2 
  28  chr28_34289637     HCab    G    C        0      0        2 
  28  chr28_34289637     HPrz    G    C      0.5      1        2 
  28  chr28_34289637     ZBoe    G    C        0      0        2 
  28  chr28_34289637     ZGre    G    C        0      0        2 
  28  chr28_34289637     ZHar    G    C        0      0        2 
  28  chr28_34289637   Sample    G    C        0      0        2 
  28  chr28_34321244     AAsi    T    A        0      0        2 
  28  chr28_34321244     AKia    T    A        0      0        2 
  28  chr28_34321244     AOna    T    A        0      0        2 
  28  chr28_34321244     ASom    T    A        1      2        2 
  28  chr28_34321244     HCab    T    A        0      0        2 
  28  chr28_34321244     HPrz    T    A        0      0        2 
  28  chr28_34321244     ZBoe    T    A        0      0        2 
  28  chr28_34321244     ZGre    T    A        0      0        2 
  28  chr28_34321244     ZHar    T    A        0      0        2 
  28  chr28_34321244   Sample    T    A        1      2        2 
  28  chr28_34330986     AAsi    T    G      0.5      1        2 
  28  chr28_34330986     AKia    T    G        0      0        2 
  28  chr28_34330986     AOna    T    G        0      0        2 
  28  chr28_34330986     ASom    T    G        0      0        2 
  28  chr28_34330986     HCab    T    G        0      0        2 
  28  chr28_34330986     HPrz    T    G        0      0        2 
  28  chr28_34330986     ZBoe    T    G        0      0        2 
  28  chr28_34330986     ZGre    T    G        0      0        2 
  28  chr28_34330986     ZHar    T    G        0      0        2 
  28  chr28_34330986   Sample    T    G        0      0        2 
  28  chr28_34340366     AAsi    A    C        0      0        2 
  28  chr28_34340366     AKia    A    C        0      0        2 
  28  chr28_34340366     AOna    A    C        0      0        2 
  28  chr28_34340366     ASom    A    C        0      0        2 
  28  chr28_34340366     HCab    A    C        1      2        2 
  28  chr28_34340366     HPrz    A    C        1      2        2 
  28  chr28_34340366     ZBoe    A    C        0      0        2 
  28  chr28_34340366     ZGre    A    C        0      0        2 
  28  chr28_34340366     ZHar    A    C        0      0        2 
  28  chr28_34340366   Sample    A    C        0      0        2 
  28  chr28_34382352     AAsi    C    G        0      0        2 
  28  chr28_34382352     AKia    C    G      0.5      1        2 
  28  chr28_34382352     AOna    C    G        0      0        2 
  28  chr28_34382352     ASom    C    G        0      0        2 
  28  chr28_34382352     HCab    C    G        0      0        2 
  28  chr28_34382352     HPrz    C    G        0      0        2 
  28  chr28_34382352     ZBoe    C    G        0      0        2 
  28  chr28_34382352     ZGre    C    G        0      0        2 
  28  chr28_34382352     ZHar    C    G        0      0        2 
  28  chr28_34382352   Sample    C    G        0      0        2 
  28  chr28_34399867     AAsi    G    C        0      0        2 
  28  chr28_34399867     AKia    G    C        0      0        2 
  28  chr28_34399867     AOna    G    C        0      0        2 
  28  chr28_34399867     ASom    G    C        0      0        2 
  28  chr28_34399867     HCab    G    C        1      2        2 
  28  chr28_34399867     HPrz    G    C        1      2        2 
  28  chr28_34399867     ZBoe    G    C        0      0        2 
  28  chr28_34399867     ZGre    G    C        0      0        2 
  28  chr28_34399867     ZHar    G    C        0      0        2 
  28  chr28_34399867   Sample    G    C        0      0        2 
  28  chr28_34405252     AAsi    T    G        0      0        2 
  28  chr28_34405252     AKia    T    G        0      0        2 
  28  chr28_34405252     AOna    T    G        0      0        2 
  28  chr28_34405252     ASom    T    G        0      0        2 
  28  chr28_34405252     HCab    T    G        0      0        2 
  28  chr28_34405252     HPrz    T    G        0      0        2 
  28  chr28_34405252     ZBoe    T    G        0      0        2 
  28  chr28_34405252     ZGre    T    G        1      2        2 
  28  chr28_34405252     ZHar    T    G        0      0        2 
  28  chr28_34405252   Sample    T    G        0      0        2 
  28  chr28_34424386     AAsi    C    G        0      0        2 
  28  chr28_34424386     AKia    C    G      0.5      1        2 
  28  chr28_34424386     AOna    C    G        1      2        2 
  28  chr28_34424386     ASom    C    G        0      0        2 
  28  chr28_34424386     HCab    C    G        0      0        2 
  28  chr28_34424386     HPrz    C    G        0      0        2 
  28  chr28_34424386     ZBoe    C    G        0      0        2 
  28  chr28_34424386     ZGre    C    G        0      0        2 
  28  chr28_34424386     ZHar    C    G        0      0        2 
  28  chr28_34424386   Sample    C    G        0      0        2 
  28  chr28_34424884     AAsi    A    C        0      0        2 
  28  chr28_34424884     AKia    A    C      0.5      1        2 
  28  chr28_34424884     AOna    A    C      0.5      1        2 
  28  chr28_34424884     ASom    A    C        0      0        2 
  28  chr28_34424884     HCab    A    C        0      0        2 
  28  chr28_34424884     HPrz    A    C        0      0        2 
  28  chr28_34424884     ZBoe    A    C        0      0        2 
  28  chr28_34424884     ZGre    A    C        0      0        2 
  28  chr28_34424884     ZHar    A    C        0      0        2 
  28  chr28_34424884   Sample    A    C        0      0        2 
  28  chr28_34436019     AAsi    G    T      0.5      1        2 
  28  chr28_34436019     AKia    G    T        0      0        2 
  28  chr28_34436019     AOna    G    T        0      0        2 
  28  chr28_34436019     ASom    G    T        0      0        2 
  28  chr28_34436019     HCab    G    T        0      0        2 
  28  chr28_34436019     HPrz    G    T        0      0        2 
  28  chr28_34436019     ZBoe    G    T        0      0        2 
  28  chr28_34436019     ZGre    G    T        0      0        2 
  28  chr28_34436019     ZHar    G    T        0      0        2 
  28  chr28_34436019   Sample    G    T        1      2        2 
  28  chr28_34436560     AAsi    G    C        0      0        2 
  28  chr28_34436560     AKia    G    C        0      0        2 
  28  chr28_34436560     AOna    G    C        0      0        2 
  28  chr28_34436560     ASom    G    C        0      0        2 
  28  chr28_34436560     HCab    G    C        0      0        2 
  28  chr28_34436560     HPrz    G    C        0      0        2 
  28  chr28_34436560     ZBoe    G    C        0      0        2 
  28  chr28_34436560     ZGre    G    C        0      0        2 
  28  chr28_34436560     ZHar    G    C        1      2        2 
  28  chr28_34436560   Sample    G    C        0      0        2 
  28  chr28_34448848     AAsi    A    T        0      0        2 
  28  chr28_34448848     AKia    A    T        0      0        2 
  28  chr28_34448848     AOna    A    T        0      0        2 
  28  chr28_34448848     ASom    A    T        0      0        2 
  28  chr28_34448848     HCab    A    T        0      0        2 
  28  chr28_34448848     HPrz    A    T      0.5      1        2 
  28  chr28_34448848     ZBoe    A    T        0      0        2 
  28  chr28_34448848     ZGre    A    T        0      0        2 
  28  chr28_34448848     ZHar    A    T        0      0        2 
  28  chr28_34448848   Sample    A    T        0      0        2 
  28  chr28_34456121     AAsi    T    G        0      0        2 
  28  chr28_34456121     AKia    T    G        0      0        2 
  28  chr28_34456121     AOna    T    G        0      0        2 
  28  chr28_34456121     ASom    T    G        0      0        2 
  28  chr28_34456121     HCab    T    G        1      2        2 
  28  chr28_34456121     HPrz    T    G        1      2        2 
  28  chr28_34456121     ZBoe    T    G        0      0        2 
  28  chr28_34456121     ZGre    T    G        0      0        2 
  28  chr28_34456121     ZHar    T    G        0      0        2 
  28  chr28_34456121   Sample    T    G        0      0        2 
  28  chr28_34460718     AAsi    A    C        0      0        2 
  28  chr28_34460718     AKia    A    C        0      0        2 
  28  chr28_34460718     AOna    A    C        0      0        2 
  28  chr28_34460718     ASom    A    C        0      0        2 
  28  chr28_34460718     HCab    A    C        1      2        2 
  28  chr28_34460718     HPrz    A    C        1      2        2 
  28  chr28_34460718     ZBoe    A    C        0      0        2 
  28  chr28_34460718     ZGre    A    C        0      0        2 
  28  chr28_34460718     ZHar    A    C        0      0        2 
  28  chr28_34460718   Sample    A    C        0      0        2 
  28  chr28_34474452     AAsi    T    G        0      0        2 
  28  chr28_34474452     AKia    T    G      0.5      1        2 
  28  chr28_34474452     AOna    T    G        1      2        2 
  28  chr28_34474452     ASom    T    G        0      0        2 
  28  chr28_34474452     HCab    T    G        0      0        2 
  28  chr28_34474452     HPrz    T    G        0      0        2 
  28  chr28_34474452     ZBoe    T    G        0      0        2 
  28  chr28_34474452     ZGre    T    G        0      0        2 
  28  chr28_34474452     ZHar    T    G        0      0        2 
  28  chr28_34474452   Sample    T    G        0      0        2 
  28  chr28_34480744     AAsi    T    G        0      0        2 
  28  chr28_34480744     AKia    T    G        0      0        2 
  28  chr28_34480744     AOna    T    G        0      0        2 
  28  chr28_34480744     ASom    T    G        0      0        2 
  28  chr28_34480744     HCab    T    G        0      0        2 
  28  chr28_34480744     HPrz    T    G        0      0        2 
  28  chr28_34480744     ZBoe    T    G        0      0        2 
  28  chr28_34480744     ZGre    T    G      0.5      1        2 
  28  chr28_34480744     ZHar    T    G        0      0        2 
  28  chr28_34480744   Sample    T    G        0      0        2 
  28  chr28_34485006     AAsi    T    G        0      0        2 
  28  chr28_34485006     AKia    T    G        0      0        2 
  28  chr28_34485006     AOna    T    G        0      0        2 
  28  chr28_34485006     ASom    T    G        1      2        2 
  28  chr28_34485006     HCab    T    G        0      0        2 
  28  chr28_34485006     HPrz    T    G        0      0        2 
  28  chr28_34485006     ZBoe    T    G        0      0        2 
  28  chr28_34485006     ZGre    T    G        0      0        2 
  28  chr28_34485006     ZHar    T    G        0      0        2 
  28  chr28_34485006   Sample    T    G        0      0        2 
  28  chr28_34496403     AAsi    G    C        0      0        2 
  28  chr28_34496403     AKia    G    C        0      0        2 
  28  chr28_34496403     AOna    G    C        0      0        2 
  28  chr28_34496403     ASom    G    C        0      0        2 
  28  chr28_34496403     HCab    G    C        0      0        2 
  28  chr28_34496403     HPrz    G    C        0      0        2 
  28  chr28_34496403     ZBoe    G    C        0      0        2 
  28  chr28_34496403     ZGre    G    C        1      2        2 
  28  chr28_34496403     ZHar    G    C        0      0        2 
  28  chr28_34496403   Sample    G    C        0      0        2 
  28  chr28_34497307     AAsi    C    G        0      0        2 
  28  chr28_34497307     AKia    C    G        0      0        2 
  28  chr28_34497307     AOna    C    G        0      0        2 
  28  chr28_34497307     ASom    C    G        0      0        2 
  28  chr28_34497307     HCab    C    G        0      0        2 
  28  chr28_34497307     HPrz    C    G        0      0        2 
  28  chr28_34497307     ZBoe    C    G      0.5      1        2 
  28  chr28_34497307     ZGre    C    G        0      0        2 
  28  chr28_34497307     ZHar    C    G        0      0        2 
  28  chr28_34497307   Sample    C    G        0      0        2 
  28  chr28_34498724     AAsi    C    G        0      0        2 
  28  chr28_34498724     AKia    C    G        0      0        2 
  28  chr28_34498724     AOna    C    G        0      0        2 
  28  chr28_34498724     ASom    C    G        0      0        2 
  28  chr28_34498724     HCab    C    G      0.5      1        2 
  28  chr28_34498724     HPrz    C    G        0      0        2 
  28  chr28_34498724     ZBoe    C    G        0      0        2 
  28  chr28_34498724     ZGre    C    G        0      0        2 
  28  chr28_34498724     ZHar    C    G        0      0        2 
  28  chr28_34498724   Sample    C    G        0      0        2 
  28  chr28_34510176     AAsi    C    A        0      0        2 
  28  chr28_34510176     AKia    C    A        1      2        2 
  28  chr28_34510176     AOna    C    A        0      0        2 
  28  chr28_34510176     ASom    C    A        0      0        2 
  28  chr28_34510176     HCab    C    A        0      0        2 
  28  chr28_34510176     HPrz    C    A        0      0        2 
  28  chr28_34510176     ZBoe    C    A        0      0        2 
  28  chr28_34510176     ZGre    C    A        0      0        2 
  28  chr28_34510176     ZHar    C    A        0      0        2 
  28  chr28_34510176   Sample    C    A        0      0        2 
  28  chr28_34527629     AAsi    T    G        0      0        2 
  28  chr28_34527629     AKia    T    G        0      0        2 
  28  chr28_34527629     AOna    T    G        0      0        2 
  28  chr28_34527629     ASom    T    G        0      0        2 
  28  chr28_34527629     HCab    T    G        0      0        2 
  28  chr28_34527629     HPrz    T    G        0      0        2 
  28  chr28_34527629     ZBoe    T    G        1      2        2 
  28  chr28_34527629     ZGre    T    G        0      0        2 
  28  chr28_34527629     ZHar    T    G        0      0        2 
  28  chr28_34527629   Sample    T    G        0      0        2 
  28  chr28_34539256     AAsi    C    G        0      0        2 
  28  chr28_34539256     AKia    C    G        0      0        2 
  28  chr28_34539256     AOna    C    G        0      0        2 
  28  chr28_34539256     ASom    C    G        0      0        2 
  28  chr28_34539256     HCab    C    G        1      2        2 
  28  chr28_34539256     HPrz    C    G        1      2        2 
  28  chr28_34539256     ZBoe    C    G        0      0        2 
  28  chr28_34539256     ZGre    C    G        0      0        2 
  28  chr28_34539256     ZHar    C    G        0      0        2 
  28  chr28_34539256   Sample    C    G        0      0        2 
  28  chr28_34543162     AAsi    G    C        0      0        2 
  28  chr28_34543162     AKia    G    C        0      0        2 
  28  chr28_34543162     AOna    G    C        0      0        2 
  28  chr28_34543162     ASom    G    C        0      0        2 
  28  chr28_34543162     HCab    G    C        0      0        2 
  28  chr28_34543162     HPrz    G    C        0      0        2 
  28  chr28_34543162     ZBoe    G    C        0      0        2 
  28  chr28_34543162     ZGre    G    C        1      2        2 
  28  chr28_34543162     ZHar    G    C        0      0        2 
  28  chr28_34543162   Sample    G    C        0      0        2 
  28  chr28_34543279     AAsi    C    A        1      2        2 
  28  chr28_34543279     AKia    C    A        0      0        2 
  28  chr28_34543279     AOna    C    A        0      0        2 
  28  chr28_34543279     ASom    C    A        1      2        2 
  28  chr28_34543279     HCab    C    A        0      0        2 
  28  chr28_34543279     HPrz    C    A        0      0        2 
  28  chr28_34543279     ZBoe    C    A        0      0        2 
  28  chr28_34543279     ZGre    C    A        0      0        2 
  28  chr28_34543279     ZHar    C    A        0      0        2 
  28  chr28_34543279   Sample    C    A        1      2        2 
  28  chr28_34567188     AAsi    C    G        0      0        2 
  28  chr28_34567188     AKia    C    G        0      0        2 
  28  chr28_34567188     AOna    C    G        0      0        2 
  28  chr28_34567188     ASom    C    G        0      0        2 
  28  chr28_34567188     HCab    C    G        0      0        2 
  28  chr28_34567188     HPrz    C    G        0      0        2 
  28  chr28_34567188     ZBoe    C    G        0      0        2 
  28  chr28_34567188     ZGre    C    G      0.5      1        2 
  28  chr28_34567188     ZHar    C    G        0      0        2 
  28  chr28_34567188   Sample    C    G        0      0        2 
  28  chr28_34570509     AAsi    G    T        0      0        2 
  28  chr28_34570509     AKia    G    T        0      0        2 
  28  chr28_34570509     AOna    G    T        0      0        2 
  28  chr28_34570509     ASom    G    T        0      0        2 
  28  chr28_34570509     HCab    G    T        0      0        2 
  28  chr28_34570509     HPrz    G    T        0      0        2 
  28  chr28_34570509     ZBoe    G    T      0.5      1        2 
  28  chr28_34570509     ZGre    G    T        0      0        2 
  28  chr28_34570509     ZHar    G    T        0      0        2 
  28  chr28_34570509   Sample    G    T        0      0        2 
  28  chr28_34577161     AAsi    A    T        0      0        2 
  28  chr28_34577161     AKia    A    T        1      2        2 
  28  chr28_34577161     AOna    A    T        0      0        2 
  28  chr28_34577161     ASom    A    T        0      0        2 
  28  chr28_34577161     HCab    A    T        0      0        2 
  28  chr28_34577161     HPrz    A    T        0      0        2 
  28  chr28_34577161     ZBoe    A    T        0      0        2 
  28  chr28_34577161     ZGre    A    T        0      0        2 
  28  chr28_34577161     ZHar    A    T        0      0        2 
  28  chr28_34577161   Sample    A    T        0      0        2 
  28  chr28_34581248     AAsi    G    T        0      0        2 
  28  chr28_34581248     AKia    G    T        0      0        2 
  28  chr28_34581248     AOna    G    T      0.5      1        2 
  28  chr28_34581248     ASom    G    T        0      0        2 
  28  chr28_34581248     HCab    G    T        0      0        2 
  28  chr28_34581248     HPrz    G    T        0      0        2 
  28  chr28_34581248     ZBoe    G    T        0      0        2 
  28  chr28_34581248     ZGre    G    T        0      0        2 
  28  chr28_34581248     ZHar    G    T        0      0        2 
  28  chr28_34581248   Sample    G    T        0      0        2 
  28  chr28_34602722     AAsi    A    C        0      0        2 
  28  chr28_34602722     AKia    A    C        0      0        2 
  28  chr28_34602722     AOna    A    C        0      0        2 
  28  chr28_34602722     ASom    A    C        0      0        2 
  28  chr28_34602722     HCab    A    C      0.5      1        2 
  28  chr28_34602722     HPrz    A    C        0      0        2 
  28  chr28_34602722     ZBoe    A    C        0      0        2 
  28  chr28_34602722     ZGre    A    C        0      0        2 
  28  chr28_34602722     ZHar    A    C        0      0        2 
  28  chr28_34602722   Sample    A    C        0      0        2 
  28  chr28_34642789     AAsi    G    C        0      0        2 
  28  chr28_34642789     AKia    G    C        0      0        2 
  28  chr28_34642789     AOna    G    C        0      0        2 
  28  chr28_34642789     ASom    G    C        0      0        2 
  28  chr28_34642789     HCab    G    C        1      2        2 
  28  chr28_34642789     HPrz    G    C        1      2        2 
  28  chr28_34642789     ZBoe    G    C        0      0        2 
  28  chr28_34642789     ZGre    G    C        0      0        2 
  28  chr28_34642789     ZHar    G    C        0      0        2 
  28  chr28_34642789   Sample    G    C        0      0        2 
  28  chr28_34662827     AAsi    C    G        0      0        2 
  28  chr28_34662827     AKia    C    G        0      0        2 
  28  chr28_34662827     AOna    C    G        0      0        2 
  28  chr28_34662827     ASom    C    G        0      0        2 
  28  chr28_34662827     HCab    C    G        1      2        2 
  28  chr28_34662827     HPrz    C    G        1      2        2 
  28  chr28_34662827     ZBoe    C    G        0      0        2 
  28  chr28_34662827     ZGre    C    G        0      0        2 
  28  chr28_34662827     ZHar    C    G        0      0        2 
  28  chr28_34662827   Sample    C    G        0      0        2 
  28  chr28_34665378     AAsi    G    C        0      0        2 
  28  chr28_34665378     AKia    G    C        0      0        2 
  28  chr28_34665378     AOna    G    C        0      0        2 
  28  chr28_34665378     ASom    G    C        0      0        2 
  28  chr28_34665378     HCab    G    C        0      0        2 
  28  chr28_34665378     HPrz    G    C        0      0        2 
  28  chr28_34665378     ZBoe    G    C        0      0        2 
  28  chr28_34665378     ZGre    G    C      0.5      1        2 
  28  chr28_34665378     ZHar    G    C        0      0        2 
  28  chr28_34665378   Sample    G    C        0      0        2 
  28  chr28_34709586     AAsi    C    A        0      0        2 
  28  chr28_34709586     AKia    C    A        0      0        2 
  28  chr28_34709586     AOna    C    A        0      0        2 
  28  chr28_34709586     ASom    C    A        0      0        2 
  28  chr28_34709586     HCab    C    A        1      2        2 
  28  chr28_34709586     HPrz    C    A        1      2        2 
  28  chr28_34709586     ZBoe    C    A        0      0        2 
  28  chr28_34709586     ZGre    C    A        0      0        2 
  28  chr28_34709586     ZHar    C    A        0      0        2 
  28  chr28_34709586   Sample    C    A        0      0        2 
  28  chr28_34742015     AAsi    T    G        0      0        2 
  28  chr28_34742015     AKia    T    G        0      0        2 
  28  chr28_34742015     AOna    T    G      0.5      1        2 
  28  chr28_34742015     ASom    T    G        0      0        2 
  28  chr28_34742015     HCab    T    G        0      0        2 
  28  chr28_34742015     HPrz    T    G        0      0        2 
  28  chr28_34742015     ZBoe    T    G        0      0        2 
  28  chr28_34742015     ZGre    T    G        0      0        2 
  28  chr28_34742015     ZHar    T    G        0      0        2 
  28  chr28_34742015   Sample    T    G        0      0        2 
  28  chr28_34767529     AAsi    C    G        0      0        2 
  28  chr28_34767529     AKia    C    G        0      0        2 
  28  chr28_34767529     AOna    C    G        0      0        2 
  28  chr28_34767529     ASom    C    G        0      0        2 
  28  chr28_34767529     HCab    C    G        0      0        2 
  28  chr28_34767529     HPrz    C    G        0      0        2 
  28  chr28_34767529     ZBoe    C    G      0.5      1        2 
  28  chr28_34767529     ZGre    C    G        0      0        2 
  28  chr28_34767529     ZHar    C    G        0      0        2 
  28  chr28_34767529   Sample    C    G        0      0        2 
  28  chr28_34806864     AAsi    A    C        0      0        2 
  28  chr28_34806864     AKia    A    C        0      0        2 
  28  chr28_34806864     AOna    A    C        0      0        2 
  28  chr28_34806864     ASom    A    C        0      0        2 
  28  chr28_34806864     HCab    A    C        0      0        2 
  28  chr28_34806864     HPrz    A    C        0      0        2 
  28  chr28_34806864     ZBoe    A    C      0.5      1        2 
  28  chr28_34806864     ZGre    A    C        0      0        2 
  28  chr28_34806864     ZHar    A    C        0      0        2 
  28  chr28_34806864   Sample    A    C        0      0        2 
  28  chr28_34826657     AAsi    A    C        0      0        2 
  28  chr28_34826657     AKia    A    C        0      0        2 
  28  chr28_34826657     AOna    A    C        0      0        2 
  28  chr28_34826657     ASom    A    C        0      0        2 
  28  chr28_34826657     HCab    A    C        0      0        2 
  28  chr28_34826657     HPrz    A    C        0      0        2 
  28  chr28_34826657     ZBoe    A    C        0      0        2 
  28  chr28_34826657     ZGre    A    C        0      0        2 
  28  chr28_34826657     ZHar    A    C      0.5      1        2 
  28  chr28_34826657   Sample    A    C        0      0        2 
  28  chr28_34833506     AAsi    G    C        0      0        2 
  28  chr28_34833506     AKia    G    C        0      0        2 
  28  chr28_34833506     AOna    G    C        0      0        2 
  28  chr28_34833506     ASom    G    C        0      0        2 
  28  chr28_34833506     HCab    G    C        1      2        2 
  28  chr28_34833506     HPrz    G    C        1      2        2 
  28  chr28_34833506     ZBoe    G    C        0      0        2 
  28  chr28_34833506     ZGre    G    C        0      0        2 
  28  chr28_34833506     ZHar    G    C        0      0        2 
  28  chr28_34833506   Sample    G    C        0      0        2 
  28  chr28_34843144     AAsi    A    C        0      0        2 
  28  chr28_34843144     AKia    A    C        0      0        2 
  28  chr28_34843144     AOna    A    C        0      0        2 
  28  chr28_34843144     ASom    A    C        0      0        2 
  28  chr28_34843144     HCab    A    C        1      2        2 
  28  chr28_34843144     HPrz    A    C        1      2        2 
  28  chr28_34843144     ZBoe    A    C        0      0        2 
  28  chr28_34843144     ZGre    A    C        0      0        2 
  28  chr28_34843144     ZHar    A    C        0      0        2 
  28  chr28_34843144   Sample    A    C        0      0        2 
  28  chr28_34866359     AAsi    G    C        0      0        2 
  28  chr28_34866359     AKia    G    C        0      0        2 
  28  chr28_34866359     AOna    G    C        0      0        2 
  28  chr28_34866359     ASom    G    C        0      0        2 
  28  chr28_34866359     HCab    G    C        1      2        2 
  28  chr28_34866359     HPrz    G    C        1      2        2 
  28  chr28_34866359     ZBoe    G    C        0      0        2 
  28  chr28_34866359     ZGre    G    C        0      0        2 
  28  chr28_34866359     ZHar    G    C        0      0        2 
  28  chr28_34866359   Sample    G    C        0      0        2 
  28  chr28_34866860     AAsi    A    C        0      0        2 
  28  chr28_34866860     AKia    A    C        0      0        2 
  28  chr28_34866860     AOna    A    C        0      0        2 
  28  chr28_34866860     ASom    A    C        1      2        2 
  28  chr28_34866860     HCab    A    C        0      0        2 
  28  chr28_34866860     HPrz    A    C        0      0        2 
  28  chr28_34866860     ZBoe    A    C        0      0        2 
  28  chr28_34866860     ZGre    A    C        0      0        2 
  28  chr28_34866860     ZHar    A    C        0      0        2 
  28  chr28_34866860   Sample    A    C        0      0        2 
  28  chr28_34871835     AAsi    T    G        0      0        2 
  28  chr28_34871835     AKia    T    G        0      0        2 
  28  chr28_34871835     AOna    T    G        0      0        2 
  28  chr28_34871835     ASom    T    G        0      0        2 
  28  chr28_34871835     HCab    T    G        0      0        2 
  28  chr28_34871835     HPrz    T    G        0      0        2 
  28  chr28_34871835     ZBoe    T    G      0.5      1        2 
  28  chr28_34871835     ZGre    T    G        0      0        2 
  28  chr28_34871835     ZHar    T    G        0      0        2 
  28  chr28_34871835   Sample    T    G        0      0        2 
  28  chr28_34890118     AAsi    C    A        0      0        2 
  28  chr28_34890118     AKia    C    A        0      0        2 
  28  chr28_34890118     AOna    C    A        0      0        2 
  28  chr28_34890118     ASom    C    A        0      0        2 
  28  chr28_34890118     HCab    C    A        0      0        2 
  28  chr28_34890118     HPrz    C    A        0      0        2 
  28  chr28_34890118     ZBoe    C    A      0.5      1        2 
  28  chr28_34890118     ZGre    C    A        0      0        2 
  28  chr28_34890118     ZHar    C    A        0      0        2 
  28  chr28_34890118   Sample    C    A        0      0        2 
  28  chr28_34921368     AAsi    A    T        0      0        2 
  28  chr28_34921368     AKia    A    T        0      0        2 
  28  chr28_34921368     AOna    A    T        0      0        2 
  28  chr28_34921368     ASom    A    T        0      0        2 
  28  chr28_34921368     HCab    A    T        1      2        2 
  28  chr28_34921368     HPrz    A    T        1      2        2 
  28  chr28_34921368     ZBoe    A    T        0      0        2 
  28  chr28_34921368     ZGre    A    T        0      0        2 
  28  chr28_34921368     ZHar    A    T        0      0        2 
  28  chr28_34921368   Sample    A    T        0      0        2 
  28  chr28_34922003     AAsi    G    C        0      0        2 
  28  chr28_34922003     AKia    G    C        0      0        2 
  28  chr28_34922003     AOna    G    C        0      0        2 
  28  chr28_34922003     ASom    G    C        0      0        2 
  28  chr28_34922003     HCab    G    C        0      0        2 
  28  chr28_34922003     HPrz    G    C        0      0        2 
  28  chr28_34922003     ZBoe    G    C        0      0        2 
  28  chr28_34922003     ZGre    G    C        0      0        2 
  28  chr28_34922003     ZHar    G    C      0.5      1        2 
  28  chr28_34922003   Sample    G    C        0      0        2 
  28  chr28_34931833     AAsi    T    A        0      0        2 
  28  chr28_34931833     AKia    T    A        0      0        2 
  28  chr28_34931833     AOna    T    A        0      0        2 
  28  chr28_34931833     ASom    T    A        0      0        2 
  28  chr28_34931833     HCab    T    A        1      2        2 
  28  chr28_34931833     HPrz    T    A        1      2        2 
  28  chr28_34931833     ZBoe    T    A        0      0        2 
  28  chr28_34931833     ZGre    T    A        0      0        2 
  28  chr28_34931833     ZHar    T    A        0      0        2 
  28  chr28_34931833   Sample    T    A        0      0        2 
  28  chr28_34942049     AAsi    C    A        0      0        2 
  28  chr28_34942049     AKia    C    A        0      0        2 
  28  chr28_34942049     AOna    C    A      0.5      1        2 
  28  chr28_34942049     ASom    C    A        0      0        2 
  28  chr28_34942049     HCab    C    A        0      0        2 
  28  chr28_34942049     HPrz    C    A        0      0        2 
  28  chr28_34942049     ZBoe    C    A        0      0        2 
  28  chr28_34942049     ZGre    C    A        0      0        2 
  28  chr28_34942049     ZHar    C    A        0      0        2 
  28  chr28_34942049   Sample    C    A        0      0        2 
  28  chr28_34974315     AAsi    C    G        1      2        2 
  28  chr28_34974315     AKia    C    G        0      0        2 
  28  chr28_34974315     AOna    C    G        0      0        2 
  28  chr28_34974315     ASom    C    G        1      2        2 
  28  chr28_34974315     HCab    C    G        0      0        2 
  28  chr28_34974315     HPrz    C    G        0      0        2 
  28  chr28_34974315     ZBoe    C    G        0      0        2 
  28  chr28_34974315     ZGre    C    G        0      0        2 
  28  chr28_34974315     ZHar    C    G        0      0        2 
  28  chr28_34974315   Sample    C    G        1      2        2 
  28  chr28_34975919     AAsi    T    G        0      0        2 
  28  chr28_34975919     AKia    T    G        0      0        2 
  28  chr28_34975919     AOna    T    G        1      2        2 
  28  chr28_34975919     ASom    T    G        0      0        2 
  28  chr28_34975919     HCab    T    G        0      0        2 
  28  chr28_34975919     HPrz    T    G        0      0        2 
  28  chr28_34975919     ZBoe    T    G        0      0        2 
  28  chr28_34975919     ZGre    T    G        0      0        2 
  28  chr28_34975919     ZHar    T    G        0      0        2 
  28  chr28_34975919   Sample    T    G        0      0        2 
  28  chr28_34986546     AAsi    G    C        1      2        2 
  28  chr28_34986546     AKia    G    C        0      0        2 
  28  chr28_34986546     AOna    G    C        0      0        2 
  28  chr28_34986546     ASom    G    C        1      2        2 
  28  chr28_34986546     HCab    G    C        0      0        2 
  28  chr28_34986546     HPrz    G    C        0      0        2 
  28  chr28_34986546     ZBoe    G    C        0      0        2 
  28  chr28_34986546     ZGre    G    C        0      0        2 
  28  chr28_34986546     ZHar    G    C        0      0        2 
  28  chr28_34986546   Sample    G    C        1      2        2 
  28  chr28_34994070     AAsi    T    G        0      0        2 
  28  chr28_34994070     AKia    T    G        0      0        2 
  28  chr28_34994070     AOna    T    G        0      0        2 
  28  chr28_34994070     ASom    T    G        0      0        2 
  28  chr28_34994070     HCab    T    G        0      0        2 
  28  chr28_34994070     HPrz    T    G        0      0        2 
  28  chr28_34994070     ZBoe    T    G        0      0        2 
  28  chr28_34994070     ZGre    T    G        0      0        2 
  28  chr28_34994070     ZHar    T    G        1      2        2 
  28  chr28_34994070   Sample    T    G        0      0        2 
  28  chr28_35004599     AAsi    C    G        1      2        2 
  28  chr28_35004599     AKia    C    G        0      0        2 
  28  chr28_35004599     AOna    C    G      0.5      1        2 
  28  chr28_35004599     ASom    C    G        1      2        2 
  28  chr28_35004599     HCab    C    G        0      0        2 
  28  chr28_35004599     HPrz    C    G        0      0        2 
  28  chr28_35004599     ZBoe    C    G        0      0        2 
  28  chr28_35004599     ZGre    C    G        0      0        2 
  28  chr28_35004599     ZHar    C    G        0      0        2 
  28  chr28_35004599   Sample    C    G        1      2        2 
  28  chr28_35024603     AAsi    C    G        0      0        2 
  28  chr28_35024603     AKia    C    G        0      0        2 
  28  chr28_35024603     AOna    C    G        0      0        2 
  28  chr28_35024603     ASom    C    G        0      0        2 
  28  chr28_35024603     HCab    C    G        0      0        2 
  28  chr28_35024603     HPrz    C    G        0      0        2 
  28  chr28_35024603     ZBoe    C    G        1      2        2 
  28  chr28_35024603     ZGre    C    G        0      0        2 
  28  chr28_35024603     ZHar    C    G        0      0        2 
  28  chr28_35024603   Sample    C    G        0      0        2 
  28  chr28_35046589     AAsi    A    C        0      0        2 
  28  chr28_35046589     AKia    A    C        0      0        2 
  28  chr28_35046589     AOna    A    C        0      0        2 
  28  chr28_35046589     ASom    A    C        0      0        2 
  28  chr28_35046589     HCab    A    C        0      0        2 
  28  chr28_35046589     HPrz    A    C        0      0        2 
  28  chr28_35046589     ZBoe    A    C        0      0        2 
  28  chr28_35046589     ZGre    A    C      0.5      1        2 
  28  chr28_35046589     ZHar    A    C        0      0        2 
  28  chr28_35046589   Sample    A    C        0      0        2 
  28  chr28_35060243     AAsi    G    C        0      0        2 
  28  chr28_35060243     AKia    G    C        0      0        2 
  28  chr28_35060243     AOna    G    C        0      0        2 
  28  chr28_35060243     ASom    G    C        0      0        2 
  28  chr28_35060243     HCab    G    C        1      2        2 
  28  chr28_35060243     HPrz    G    C        1      2        2 
  28  chr28_35060243     ZBoe    G    C        0      0        2 
  28  chr28_35060243     ZGre    G    C        0      0        2 
  28  chr28_35060243     ZHar    G    C        0      0        2 
  28  chr28_35060243   Sample    G    C        0      0        2 
  28  chr28_35090987     AAsi    A    T        0      0        2 
  28  chr28_35090987     AKia    A    T        0      0        2 
  28  chr28_35090987     AOna    A    T        0      0        2 
  28  chr28_35090987     ASom    A    T        0      0        2 
  28  chr28_35090987     HCab    A    T        1      2        2 
  28  chr28_35090987     HPrz    A    T        1      2        2 
  28  chr28_35090987     ZBoe    A    T        0      0        2 
  28  chr28_35090987     ZGre    A    T        0      0        2 
  28  chr28_35090987     ZHar    A    T        0      0        2 
  28  chr28_35090987   Sample    A    T        0      0        2 
  28  chr28_35094629     AAsi    T    A        0      0        2 
  28  chr28_35094629     AKia    T    A        0      0        2 
  28  chr28_35094629     AOna    T    A        0      0        2 
  28  chr28_35094629     ASom    T    A        0      0        2 
  28  chr28_35094629     HCab    T    A        0      0        2 
  28  chr28_35094629     HPrz    T    A        0      0        2 
  28  chr28_35094629     ZBoe    T    A        0      0        2 
  28  chr28_35094629     ZGre    T    A        0      0        2 
  28  chr28_35094629     ZHar    T    A        1      2        2 
  28  chr28_35094629   Sample    T    A        0      0        2 
  28  chr28_35105387     AAsi    G    C        0      0        2 
  28  chr28_35105387     AKia    G    C        1      2        2 
  28  chr28_35105387     AOna    G    C        0      0        2 
  28  chr28_35105387     ASom    G    C        0      0        2 
  28  chr28_35105387     HCab    G    C        0      0        2 
  28  chr28_35105387     HPrz    G    C        0      0        2 
  28  chr28_35105387     ZBoe    G    C        0      0        2 
  28  chr28_35105387     ZGre    G    C        0      0        2 
  28  chr28_35105387     ZHar    G    C        0      0        2 
  28  chr28_35105387   Sample    G    C        0      0        2 
  28  chr28_35127651     AAsi    G    C        0      0        2 
  28  chr28_35127651     AKia    G    C        0      0        2 
  28  chr28_35127651     AOna    G    C        0      0        2 
  28  chr28_35127651     ASom    G    C        0      0        2 
  28  chr28_35127651     HCab    G    C        1      2        2 
  28  chr28_35127651     HPrz    G    C      0.5      1        2 
  28  chr28_35127651     ZBoe    G    C        0      0        2 
  28  chr28_35127651     ZGre    G    C        0      0        2 
  28  chr28_35127651     ZHar    G    C        0      0        2 
  28  chr28_35127651   Sample    G    C        0      0        2 
  28  chr28_35129740     AAsi    A    C        0      0        2 
  28  chr28_35129740     AKia    A    C        1      2        2 
  28  chr28_35129740     AOna    A    C        1      2        2 
  28  chr28_35129740     ASom    A    C        0      0        2 
  28  chr28_35129740     HCab    A    C        0      0        2 
  28  chr28_35129740     HPrz    A    C        0      0        2 
  28  chr28_35129740     ZBoe    A    C        0      0        2 
  28  chr28_35129740     ZGre    A    C        0      0        2 
  28  chr28_35129740     ZHar    A    C        0      0        2 
  28  chr28_35129740   Sample    A    C        0      0        2 
  28  chr28_35147124     AAsi    A    C        0      0        2 
  28  chr28_35147124     AKia    A    C        0      0        2 
  28  chr28_35147124     AOna    A    C        0      0        2 
  28  chr28_35147124     ASom    A    C        0      0        2 
  28  chr28_35147124     HCab    A    C        0      0        2 
  28  chr28_35147124     HPrz    A    C        0      0        2 
  28  chr28_35147124     ZBoe    A    C      0.5      1        2 
  28  chr28_35147124     ZGre    A    C        0      0        2 
  28  chr28_35147124     ZHar    A    C        0      0        2 
  28  chr28_35147124   Sample    A    C        0      0        2 
  28  chr28_35174789     AAsi    A    C        0      0        2 
  28  chr28_35174789     AKia    A    C        0      0        2 
  28  chr28_35174789     AOna    A    C        0      0        2 
  28  chr28_35174789     ASom    A    C        0      0        2 
  28  chr28_35174789     HCab    A    C        1      2        2 
  28  chr28_35174789     HPrz    A    C        1      2        2 
  28  chr28_35174789     ZBoe    A    C        0      0        2 
  28  chr28_35174789     ZGre    A    C        0      0        2 
  28  chr28_35174789     ZHar    A    C        0      0        2 
  28  chr28_35174789   Sample    A    C        0      0        2 
  28  chr28_35194380     AAsi    C    G        0      0        2 
  28  chr28_35194380     AKia    C    G        0      0        2 
  28  chr28_35194380     AOna    C    G        0      0        2 
  28  chr28_35194380     ASom    C    G        0      0        2 
  28  chr28_35194380     HCab    C    G        0      0        2 
  28  chr28_35194380     HPrz    C    G        0      0        2 
  28  chr28_35194380     ZBoe    C    G        0      0        2 
  28  chr28_35194380     ZGre    C    G        0      0        2 
  28  chr28_35194380     ZHar    C    G      0.5      1        2 
  28  chr28_35194380   Sample    C    G        0      0        2 
  28  chr28_35201885     AAsi    A    C        0      0        2 
  28  chr28_35201885     AKia    A    C        0      0        2 
  28  chr28_35201885     AOna    A    C      0.5      1        2 
  28  chr28_35201885     ASom    A    C        0      0        2 
  28  chr28_35201885     HCab    A    C        0      0        2 
  28  chr28_35201885     HPrz    A    C        0      0        2 
  28  chr28_35201885     ZBoe    A    C        0      0        2 
  28  chr28_35201885     ZGre    A    C        0      0        2 
  28  chr28_35201885     ZHar    A    C        0      0        2 
  28  chr28_35201885   Sample    A    C        0      0        2 
  28  chr28_35287158     AAsi    T    A        0      0        2 
  28  chr28_35287158     AKia    T    A        0      0        2 
  28  chr28_35287158     AOna    T    A      0.5      1        2 
  28  chr28_35287158     ASom    T    A        0      0        2 
  28  chr28_35287158     HCab    T    A        0      0        2 
  28  chr28_35287158     HPrz    T    A        0      0        2 
  28  chr28_35287158     ZBoe    T    A        0      0        2 
  28  chr28_35287158     ZGre    T    A        0      0        2 
  28  chr28_35287158     ZHar    T    A        0      0        2 
  28  chr28_35287158   Sample    T    A        0      0        2 
  28  chr28_35328226     AAsi    C    A        0      0        2 
  28  chr28_35328226     AKia    C    A        0      0        2 
  28  chr28_35328226     AOna    C    A      0.5      1        2 
  28  chr28_35328226     ASom    C    A        0      0        2 
  28  chr28_35328226     HCab    C    A        0      0        2 
  28  chr28_35328226     HPrz    C    A        0      0        2 
  28  chr28_35328226     ZBoe    C    A        0      0        2 
  28  chr28_35328226     ZGre    C    A        0      0        2 
  28  chr28_35328226     ZHar    C    A        0      0        2 
  28  chr28_35328226   Sample    C    A        0      0        2 
  28  chr28_35329590     AAsi    G    T        0      0        2 
  28  chr28_35329590     AKia    G    T        0      0        2 
  28  chr28_35329590     AOna    G    T        0      0        2 
  28  chr28_35329590     ASom    G    T        0      0        2 
  28  chr28_35329590     HCab    G    T        0      0        2 
  28  chr28_35329590     HPrz    G    T        0      0        2 
  28  chr28_35329590     ZBoe    G    T        0      0        2 
  28  chr28_35329590     ZGre    G    T        0      0        2 
  28  chr28_35329590     ZHar    G    T      0.5      1        2 
  28  chr28_35329590   Sample    G    T        0      0        2 
  28  chr28_35336741     AAsi    G    C      0.5      1        2 
  28  chr28_35336741     AKia    G    C        0      0        2 
  28  chr28_35336741     AOna    G    C        0      0        2 
  28  chr28_35336741     ASom    G    C        0      0        2 
  28  chr28_35336741     HCab    G    C        0      0        2 
  28  chr28_35336741     HPrz    G    C        0      0        2 
  28  chr28_35336741     ZBoe    G    C        0      0        2 
  28  chr28_35336741     ZGre    G    C        0      0        2 
  28  chr28_35336741     ZHar    G    C        0      0        2 
  28  chr28_35336741   Sample    G    C        0      0        2 
  28  chr28_35341565     AAsi    C    A        0      0        2 
  28  chr28_35341565     AKia    C    A        0      0        2 
  28  chr28_35341565     AOna    C    A        0      0        2 
  28  chr28_35341565     ASom    C    A        0      0        2 
  28  chr28_35341565     HCab    C    A        1      2        2 
  28  chr28_35341565     HPrz    C    A      0.5      1        2 
  28  chr28_35341565     ZBoe    C    A        0      0        2 
  28  chr28_35341565     ZGre    C    A        0      0        2 
  28  chr28_35341565     ZHar    C    A        0      0        2 
  28  chr28_35341565   Sample    C    A        0      0        2 
  28  chr28_35365875     AAsi    A    C        0      0        2 
  28  chr28_35365875     AKia    A    C        0      0        2 
  28  chr28_35365875     AOna    A    C        0      0        2 
  28  chr28_35365875     ASom    A    C        0      0        2 
  28  chr28_35365875     HCab    A    C        1      2        2 
  28  chr28_35365875     HPrz    A    C        1      2        2 
  28  chr28_35365875     ZBoe    A    C        0      0        2 
  28  chr28_35365875     ZGre    A    C        0      0        2 
  28  chr28_35365875     ZHar    A    C        0      0        2 
  28  chr28_35365875   Sample    A    C        0      0        2 
  28  chr28_35382231     AAsi    C    A        0      0        2 
  28  chr28_35382231     AKia    C    A        0      0        2 
  28  chr28_35382231     AOna    C    A        0      0        2 
  28  chr28_35382231     ASom    C    A        0      0        2 
  28  chr28_35382231     HCab    C    A      0.5      1        2 
  28  chr28_35382231     HPrz    C    A        1      2        2 
  28  chr28_35382231     ZBoe    C    A        0      0        2 
  28  chr28_35382231     ZGre    C    A        0      0        2 
  28  chr28_35382231     ZHar    C    A        0      0        2 
  28  chr28_35382231   Sample    C    A        0      0        2 
  28  chr28_35432433     AAsi    T    G        0      0        2 
  28  chr28_35432433     AKia    T    G        0      0        2 
  28  chr28_35432433     AOna    T    G        0      0        2 
  28  chr28_35432433     ASom    T    G        0      0        2 
  28  chr28_35432433     HCab    T    G        1      2        2 
  28  chr28_35432433     HPrz    T    G        1      2        2 
  28  chr28_35432433     ZBoe    T    G        0      0        2 
  28  chr28_35432433     ZGre    T    G        0      0        2 
  28  chr28_35432433     ZHar    T    G        0      0        2 
  28  chr28_35432433   Sample    T    G        0      0        2 
  28  chr28_35432811     AAsi    A    C        0      0        2 
  28  chr28_35432811     AKia    A    C        0      0        2 
  28  chr28_35432811     AOna    A    C        0      0        2 
  28  chr28_35432811     ASom    A    C        0      0        2 
  28  chr28_35432811     HCab    A    C        1      2        2 
  28  chr28_35432811     HPrz    A    C        1      2        2 
  28  chr28_35432811     ZBoe    A    C        0      0        2 
  28  chr28_35432811     ZGre    A    C        0      0        2 
  28  chr28_35432811     ZHar    A    C        0      0        2 
  28  chr28_35432811   Sample    A    C        0      0        2 
  28  chr28_35441737     AAsi    A    C        0      0        2 
  28  chr28_35441737     AKia    A    C        0      0        2 
  28  chr28_35441737     AOna    A    C        0      0        2 
  28  chr28_35441737     ASom    A    C        0      0        2 
  28  chr28_35441737     HCab    A    C        0      0        2 
  28  chr28_35441737     HPrz    A    C        0      0        2 
  28  chr28_35441737     ZBoe    A    C        0      0        2 
  28  chr28_35441737     ZGre    A    C      0.5      1        2 
  28  chr28_35441737     ZHar    A    C        0      0        2 
  28  chr28_35441737   Sample    A    C        0      0        2 
  28  chr28_35443343     AAsi    G    C        0      0        2 
  28  chr28_35443343     AKia    G    C        0      0        2 
  28  chr28_35443343     AOna    G    C        0      0        2 
  28  chr28_35443343     ASom    G    C        0      0        2 
  28  chr28_35443343     HCab    G    C        0      0        2 
  28  chr28_35443343     HPrz    G    C        0      0        2 
  28  chr28_35443343     ZBoe    G    C        0      0        2 
  28  chr28_35443343     ZGre    G    C        1      2        2 
  28  chr28_35443343     ZHar    G    C        0      0        2 
  28  chr28_35443343   Sample    G    C        0      0        2 
  28  chr28_35461061     AAsi    A    C        0      0        2 
  28  chr28_35461061     AKia    A    C        1      2        2 
  28  chr28_35461061     AOna    A    C      0.5      1        2 
  28  chr28_35461061     ASom    A    C        0      0        2 
  28  chr28_35461061     HCab    A    C        0      0        2 
  28  chr28_35461061     HPrz    A    C        0      0        2 
  28  chr28_35461061     ZBoe    A    C        0      0        2 
  28  chr28_35461061     ZGre    A    C        0      0        2 
  28  chr28_35461061     ZHar    A    C        0      0        2 
  28  chr28_35461061   Sample    A    C        0      0        2 
  28  chr28_35479591     AAsi    C    G        0      0        2 
  28  chr28_35479591     AKia    C    G        1      2        2 
  28  chr28_35479591     AOna    C    G        0      0        2 
  28  chr28_35479591     ASom    C    G        0      0        2 
  28  chr28_35479591     HCab    C    G        0      0        2 
  28  chr28_35479591     HPrz    C    G        0      0        2 
  28  chr28_35479591     ZBoe    C    G        0      0        2 
  28  chr28_35479591     ZGre    C    G        0      0        2 
  28  chr28_35479591     ZHar    C    G        0      0        2 
  28  chr28_35479591   Sample    C    G        0      0        2 
  28  chr28_35505542     AAsi    C    A        1      2        2 
  28  chr28_35505542     AKia    C    A        0      0        2 
  28  chr28_35505542     AOna    C    A        0      0        2 
  28  chr28_35505542     ASom    C    A        1      2        2 
  28  chr28_35505542     HCab    C    A        0      0        2 
  28  chr28_35505542     HPrz    C    A        0      0        2 
  28  chr28_35505542     ZBoe    C    A        0      0        2 
  28  chr28_35505542     ZGre    C    A        0      0        2 
  28  chr28_35505542     ZHar    C    A        0      0        2 
  28  chr28_35505542   Sample    C    A        1      2        2 
  28  chr28_35519937     AAsi    C    A        0      0        2 
  28  chr28_35519937     AKia    C    A        0      0        2 
  28  chr28_35519937     AOna    C    A        0      0        2 
  28  chr28_35519937     ASom    C    A        0      0        2 
  28  chr28_35519937     HCab    C    A        0      0        2 
  28  chr28_35519937     HPrz    C    A        0      0        2 
  28  chr28_35519937     ZBoe    C    A        1      2        2 
  28  chr28_35519937     ZGre    C    A        1      2        2 
  28  chr28_35519937     ZHar    C    A        1      2        2 
  28  chr28_35519937   Sample    C    A        0      0        2 
  28  chr28_35524233     AAsi    C    G        0      0        2 
  28  chr28_35524233     AKia    C    G        0      0        2 
  28  chr28_35524233     AOna    C    G        0      0        2 
  28  chr28_35524233     ASom    C    G        0      0        2 
  28  chr28_35524233     HCab    C    G      0.5      1        2 
  28  chr28_35524233     HPrz    C    G        1      2        2 
  28  chr28_35524233     ZBoe    C    G        0      0        2 
  28  chr28_35524233     ZGre    C    G        0      0        2 
  28  chr28_35524233     ZHar    C    G        0      0        2 
  28  chr28_35524233   Sample    C    G        0      0        2 
  28  chr28_35543403     AAsi    T    A        0      0        2 
  28  chr28_35543403     AKia    T    A        0      0        2 
  28  chr28_35543403     AOna    T    A        0      0        2 
  28  chr28_35543403     ASom    T    A        1      2        2 
  28  chr28_35543403     HCab    T    A        0      0        2 
  28  chr28_35543403     HPrz    T    A        0      0        2 
  28  chr28_35543403     ZBoe    T    A        0      0        2 
  28  chr28_35543403     ZGre    T    A        0      0        2 
  28  chr28_35543403     ZHar    T    A        0      0        2 
  28  chr28_35543403   Sample    T    A        0      0        2 
  28  chr28_35549237     AAsi    C    G        0      0        2 
  28  chr28_35549237     AKia    C    G        0      0        2 
  28  chr28_35549237     AOna    C    G        0      0        2 
  28  chr28_35549237     ASom    C    G        0      0        2 
  28  chr28_35549237     HCab    C    G        0      0        2 
  28  chr28_35549237     HPrz    C    G        0      0        2 
  28  chr28_35549237     ZBoe    C    G        1      2        2 
  28  chr28_35549237     ZGre    C    G        0      0        2 
  28  chr28_35549237     ZHar    C    G        0      0        2 
  28  chr28_35549237   Sample    C    G        0      0        2 
  28  chr28_35556673     AAsi    G    C        0      0        2 
  28  chr28_35556673     AKia    G    C        1      2        2 
  28  chr28_35556673     AOna    G    C        1      2        2 
  28  chr28_35556673     ASom    G    C        0      0        2 
  28  chr28_35556673     HCab    G    C        0      0        2 
  28  chr28_35556673     HPrz    G    C        0      0        2 
  28  chr28_35556673     ZBoe    G    C        0      0        2 
  28  chr28_35556673     ZGre    G    C        0      0        2 
  28  chr28_35556673     ZHar    G    C        0      0        2 
  28  chr28_35556673   Sample    G    C        0      0        2 
  28  chr28_35589736     AAsi    A    T        0      0        2 
  28  chr28_35589736     AKia    A    T        0      0        2 
  28  chr28_35589736     AOna    A    T        0      0        2 
  28  chr28_35589736     ASom    A    T        0      0        2 
  28  chr28_35589736     HCab    A    T        0      0        2 
  28  chr28_35589736     HPrz    A    T        0      0        2 
  28  chr28_35589736     ZBoe    A    T        1      2        2 
  28  chr28_35589736     ZGre    A    T        0      0        2 
  28  chr28_35589736     ZHar    A    T        0      0        2 
  28  chr28_35589736   Sample    A    T        0      0        2 
  28  chr28_35590468     AAsi    C    A        0      0        2 
  28  chr28_35590468     AKia    C    A        0      0        2 
  28  chr28_35590468     AOna    C    A        0      0        2 
  28  chr28_35590468     ASom    C    A        0      0        2 
  28  chr28_35590468     HCab    C    A      0.5      1        2 
  28  chr28_35590468     HPrz    C    A        0      0        2 
  28  chr28_35590468     ZBoe    C    A        0      0        2 
  28  chr28_35590468     ZGre    C    A        0      0        2 
  28  chr28_35590468     ZHar    C    A        0      0        2 
  28  chr28_35590468   Sample    C    A        0      0        2 
  28  chr28_35603967     AAsi    C    A        0      0        2 
  28  chr28_35603967     AKia    C    A        0      0        2 
  28  chr28_35603967     AOna    C    A        0      0        2 
  28  chr28_35603967     ASom    C    A        0      0        2 
  28  chr28_35603967     HCab    C    A        0      0        2 
  28  chr28_35603967     HPrz    C    A        0      0        2 
  28  chr28_35603967     ZBoe    C    A        0      0        2 
  28  chr28_35603967     ZGre    C    A        1      2        2 
  28  chr28_35603967     ZHar    C    A        0      0        2 
  28  chr28_35603967   Sample    C    A        0      0        2 
  28  chr28_35614633     AAsi    C    G        0      0        2 
  28  chr28_35614633     AKia    C    G        0      0        2 
  28  chr28_35614633     AOna    C    G        0      0        2 
  28  chr28_35614633     ASom    C    G        0      0        2 
  28  chr28_35614633     HCab    C    G        0      0        2 
  28  chr28_35614633     HPrz    C    G        0      0        2 
  28  chr28_35614633     ZBoe    C    G      0.5      1        2 
  28  chr28_35614633     ZGre    C    G        0      0        2 
  28  chr28_35614633     ZHar    C    G        0      0        2 
  28  chr28_35614633   Sample    C    G        0      0        2 
  28  chr28_35627324     AAsi    G    T        0      0        2 
  28  chr28_35627324     AKia    G    T        0      0        2 
  28  chr28_35627324     AOna    G    T        0      0        2 
  28  chr28_35627324     ASom    G    T        0      0        2 
  28  chr28_35627324     HCab    G    T      0.5      1        2 
  28  chr28_35627324     HPrz    G    T        1      2        2 
  28  chr28_35627324     ZBoe    G    T        0      0        2 
  28  chr28_35627324     ZGre    G    T        0      0        2 
  28  chr28_35627324     ZHar    G    T        0      0        2 
  28  chr28_35627324   Sample    G    T        0      0        2 
  28  chr28_35631233     AAsi    C    G        0      0        2 
  28  chr28_35631233     AKia    C    G        0      0        2 
  28  chr28_35631233     AOna    C    G        0      0        2 
  28  chr28_35631233     ASom    C    G        0      0        2 
  28  chr28_35631233     HCab    C    G        0      0        2 
  28  chr28_35631233     HPrz    C    G      0.5      1        2 
  28  chr28_35631233     ZBoe    C    G        0      0        2 
  28  chr28_35631233     ZGre    C    G        0      0        2 
  28  chr28_35631233     ZHar    C    G        0      0        2 
  28  chr28_35631233   Sample    C    G        0      0        2 
  28  chr28_35632265     AAsi    G    T        0      0        2 
  28  chr28_35632265     AKia    G    T        0      0        2 
  28  chr28_35632265     AOna    G    T        0      0        2 
  28  chr28_35632265     ASom    G    T        0      0        2 
  28  chr28_35632265     HCab    G    T        0      0        2 
  28  chr28_35632265     HPrz    G    T        0      0        2 
  28  chr28_35632265     ZBoe    G    T        0      0        2 
  28  chr28_35632265     ZGre    G    T        0      0        2 
  28  chr28_35632265     ZHar    G    T        1      2        2 
  28  chr28_35632265   Sample    G    T        0      0        2 
  28  chr28_35640137     AAsi    G    C        0      0        2 
  28  chr28_35640137     AKia    G    C        0      0        2 
  28  chr28_35640137     AOna    G    C        0      0        2 
  28  chr28_35640137     ASom    G    C        0      0        2 
  28  chr28_35640137     HCab    G    C        1      2        2 
  28  chr28_35640137     HPrz    G    C        1      2        2 
  28  chr28_35640137     ZBoe    G    C        0      0        2 
  28  chr28_35640137     ZGre    G    C        0      0        2 
  28  chr28_35640137     ZHar    G    C        0      0        2 
  28  chr28_35640137   Sample    G    C        0      0        2 
  28  chr28_35647346     AAsi    T    G        0      0        2 
  28  chr28_35647346     AKia    T    G        0      0        2 
  28  chr28_35647346     AOna    T    G        0      0        2 
  28  chr28_35647346     ASom    T    G        0      0        2 
  28  chr28_35647346     HCab    T    G        0      0        2 
  28  chr28_35647346     HPrz    T    G        0      0        2 
  28  chr28_35647346     ZBoe    T    G      0.5      1        2 
  28  chr28_35647346     ZGre    T    G        0      0        2 
  28  chr28_35647346     ZHar    T    G        0      0        2 
  28  chr28_35647346   Sample    T    G        0      0        2 
  28  chr28_35689144     AAsi    A    C        0      0        2 
  28  chr28_35689144     AKia    A    C        1      2        2 
  28  chr28_35689144     AOna    A    C        1      2        2 
  28  chr28_35689144     ASom    A    C        0      0        2 
  28  chr28_35689144     HCab    A    C        1      2        2 
  28  chr28_35689144     HPrz    A    C        1      2        2 
  28  chr28_35689144     ZBoe    A    C        0      0        2 
  28  chr28_35689144     ZGre    A    C        0      0        2 
  28  chr28_35689144     ZHar    A    C        0      0        2 
  28  chr28_35689144   Sample    A    C        0      0        2 
  28  chr28_35700482     AAsi    C    A        0      0        2 
  28  chr28_35700482     AKia    C    A        0      0        2 
  28  chr28_35700482     AOna    C    A        0      0        2 
  28  chr28_35700482     ASom    C    A        0      0        2 
  28  chr28_35700482     HCab    C    A        1      2        2 
  28  chr28_35700482     HPrz    C    A        1      2        2 
  28  chr28_35700482     ZBoe    C    A        0      0        2 
  28  chr28_35700482     ZGre    C    A        0      0        2 
  28  chr28_35700482     ZHar    C    A        0      0        2 
  28  chr28_35700482   Sample    C    A        0      0        2 
  28  chr28_35706356     AAsi    G    C        0      0        2 
  28  chr28_35706356     AKia    G    C        0      0        2 
  28  chr28_35706356     AOna    G    C        0      0        2 
  28  chr28_35706356     ASom    G    C        0      0        2 
  28  chr28_35706356     HCab    G    C        0      0        2 
  28  chr28_35706356     HPrz    G    C        0      0        2 
  28  chr28_35706356     ZBoe    G    C        0      0        2 
  28  chr28_35706356     ZGre    G    C        1      2        2 
  28  chr28_35706356     ZHar    G    C        0      0        2 
  28  chr28_35706356   Sample    G    C        0      0        2 
  28  chr28_35734877     AAsi    G    C        0      0        2 
  28  chr28_35734877     AKia    G    C        0      0        2 
  28  chr28_35734877     AOna    G    C        0      0        2 
  28  chr28_35734877     ASom    G    C        0      0        2 
  28  chr28_35734877     HCab    G    C        0      0        2 
  28  chr28_35734877     HPrz    G    C        0      0        2 
  28  chr28_35734877     ZBoe    G    C        0      0        2 
  28  chr28_35734877     ZGre    G    C        0      0        2 
  28  chr28_35734877     ZHar    G    C        1      2        2 
  28  chr28_35734877   Sample    G    C        0      0        2 
  28  chr28_35741410     AAsi    A    C        0      0        2 
  28  chr28_35741410     AKia    A    C        0      0        2 
  28  chr28_35741410     AOna    A    C        0      0        2 
  28  chr28_35741410     ASom    A    C        0      0        2 
  28  chr28_35741410     HCab    A    C        0      0        2 
  28  chr28_35741410     HPrz    A    C        0      0        2 
  28  chr28_35741410     ZBoe    A    C      0.5      1        2 
  28  chr28_35741410     ZGre    A    C        0      0        2 
  28  chr28_35741410     ZHar    A    C        0      0        2 
  28  chr28_35741410   Sample    A    C        0      0        2 
  28  chr28_35747068     AAsi    G    C        0      0        2 
  28  chr28_35747068     AKia    G    C        0      0        2 
  28  chr28_35747068     AOna    G    C        0      0        2 
  28  chr28_35747068     ASom    G    C        0      0        2 
  28  chr28_35747068     HCab    G    C        0      0        2 
  28  chr28_35747068     HPrz    G    C        0      0        2 
  28  chr28_35747068     ZBoe    G    C        0      0        2 
  28  chr28_35747068     ZGre    G    C        0      0        2 
  28  chr28_35747068     ZHar    G    C      0.5      1        2 
  28  chr28_35747068   Sample    G    C        0      0        2 
  28  chr28_35772608     AAsi    C    A        0      0        2 
  28  chr28_35772608     AKia    C    A        0      0        2 
  28  chr28_35772608     AOna    C    A        0      0        2 
  28  chr28_35772608     ASom    C    A        0      0        2 
  28  chr28_35772608     HCab    C    A        0      0        2 
  28  chr28_35772608     HPrz    C    A      0.5      1        2 
  28  chr28_35772608     ZBoe    C    A        0      0        2 
  28  chr28_35772608     ZGre    C    A        0      0        2 
  28  chr28_35772608     ZHar    C    A        0      0        2 
  28  chr28_35772608   Sample    C    A        0      0        2 
  28  chr28_35774867     AAsi    G    C        0      0        2 
  28  chr28_35774867     AKia    G    C        0      0        2 
  28  chr28_35774867     AOna    G    C        0      0        2 
  28  chr28_35774867     ASom    G    C        0      0        2 
  28  chr28_35774867     HCab    G    C        0      0        2 
  28  chr28_35774867     HPrz    G    C        0      0        2 
  28  chr28_35774867     ZBoe    G    C      0.5      1        2 
  28  chr28_35774867     ZGre    G    C        0      0        2 
  28  chr28_35774867     ZHar    G    C        0      0        2 
  28  chr28_35774867   Sample    G    C        0      0        2 
  28  chr28_35777424     AAsi    A    T        0      0        2 
  28  chr28_35777424     AKia    A    T        0      0        2 
  28  chr28_35777424     AOna    A    T        0      0        2 
  28  chr28_35777424     ASom    A    T        0      0        2 
  28  chr28_35777424     HCab    A    T        1      2        2 
  28  chr28_35777424     HPrz    A    T        1      2        2 
  28  chr28_35777424     ZBoe    A    T        0      0        2 
  28  chr28_35777424     ZGre    A    T        0      0        2 
  28  chr28_35777424     ZHar    A    T        0      0        2 
  28  chr28_35777424   Sample    A    T        0      0        2 
  28  chr28_35784667     AAsi    A    T        0      0        2 
  28  chr28_35784667     AKia    A    T        0      0        2 
  28  chr28_35784667     AOna    A    T        0      0        2 
  28  chr28_35784667     ASom    A    T        0      0        2 
  28  chr28_35784667     HCab    A    T        1      2        2 
  28  chr28_35784667     HPrz    A    T        1      2        2 
  28  chr28_35784667     ZBoe    A    T        0      0        2 
  28  chr28_35784667     ZGre    A    T        0      0        2 
  28  chr28_35784667     ZHar    A    T        0      0        2 
  28  chr28_35784667   Sample    A    T        0      0        2 
  28  chr28_35785889     AAsi    T    G        1      2        2 
  28  chr28_35785889     AKia    T    G        0      0        2 
  28  chr28_35785889     AOna    T    G        0      0        2 
  28  chr28_35785889     ASom    T    G        1      2        2 
  28  chr28_35785889     HCab    T    G        0      0        2 
  28  chr28_35785889     HPrz    T    G        0      0        2 
  28  chr28_35785889     ZBoe    T    G        0      0        2 
  28  chr28_35785889     ZGre    T    G        0      0        2 
  28  chr28_35785889     ZHar    T    G        0      0        2 
  28  chr28_35785889   Sample    T    G        1      2        2 
  28  chr28_35791892     AAsi    A    C        0      0        2 
  28  chr28_35791892     AKia    A    C        0      0        2 
  28  chr28_35791892     AOna    A    C        0      0        2 
  28  chr28_35791892     ASom    A    C        0      0        2 
  28  chr28_35791892     HCab    A    C        0      0        2 
  28  chr28_35791892     HPrz    A    C      0.5      1        2 
  28  chr28_35791892     ZBoe    A    C        0      0        2 
  28  chr28_35791892     ZGre    A    C        0      0        2 
  28  chr28_35791892     ZHar    A    C        0      0        2 
  28  chr28_35791892   Sample    A    C        0      0        2 
  28  chr28_35806535     AAsi    G    T        0      0        2 
  28  chr28_35806535     AKia    G    T      0.5      1        2 
  28  chr28_35806535     AOna    G    T        0      0        2 
  28  chr28_35806535     ASom    G    T        0      0        2 
  28  chr28_35806535     HCab    G    T        0      0        2 
  28  chr28_35806535     HPrz    G    T        0      0        2 
  28  chr28_35806535     ZBoe    G    T        0      0        2 
  28  chr28_35806535     ZGre    G    T        0      0        2 
  28  chr28_35806535     ZHar    G    T        0      0        2 
  28  chr28_35806535   Sample    G    T        0      0        2 
  28  chr28_35811642     AAsi    C    G      0.5      1        2 
  28  chr28_35811642     AKia    C    G        0      0        2 
  28  chr28_35811642     AOna    C    G        0      0        2 
  28  chr28_35811642     ASom    C    G        0      0        2 
  28  chr28_35811642     HCab    C    G        0      0        2 
  28  chr28_35811642     HPrz    C    G        0      0        2 
  28  chr28_35811642     ZBoe    C    G        0      0        2 
  28  chr28_35811642     ZGre    C    G        0      0        2 
  28  chr28_35811642     ZHar    C    G        0      0        2 
  28  chr28_35811642   Sample    C    G        1      2        2 
  28  chr28_35816978     AAsi    T    G        0      0        2 
  28  chr28_35816978     AKia    T    G        0      0        2 
  28  chr28_35816978     AOna    T    G        0      0        2 
  28  chr28_35816978     ASom    T    G        0      0        2 
  28  chr28_35816978     HCab    T    G        0      0        2 
  28  chr28_35816978     HPrz    T    G        0      0        2 
  28  chr28_35816978     ZBoe    T    G        0      0        2 
  28  chr28_35816978     ZGre    T    G        0      0        2 
  28  chr28_35816978     ZHar    T    G        1      2        2 
  28  chr28_35816978   Sample    T    G        0      0        2 
  28  chr28_35828599     AAsi    A    C        0      0        2 
  28  chr28_35828599     AKia    A    C        0      0        2 
  28  chr28_35828599     AOna    A    C        0      0        2 
  28  chr28_35828599     ASom    A    C        0      0        2 
  28  chr28_35828599     HCab    A    C        0      0        2 
  28  chr28_35828599     HPrz    A    C      0.5      1        2 
  28  chr28_35828599     ZBoe    A    C        0      0        2 
  28  chr28_35828599     ZGre    A    C        0      0        2 
  28  chr28_35828599     ZHar    A    C        0      0        2 
  28  chr28_35828599   Sample    A    C        0      0        2 
  28  chr28_35840006     AAsi    C    A        0      0        2 
  28  chr28_35840006     AKia    C    A      0.5      1        2 
  28  chr28_35840006     AOna    C    A        0      0        2 
  28  chr28_35840006     ASom    C    A        0      0        2 
  28  chr28_35840006     HCab    C    A        0      0        2 
  28  chr28_35840006     HPrz    C    A        0      0        2 
  28  chr28_35840006     ZBoe    C    A        0      0        2 
  28  chr28_35840006     ZGre    C    A        0      0        2 
  28  chr28_35840006     ZHar    C    A        0      0        2 
  28  chr28_35840006   Sample    C    A        0      0        2 
  28  chr28_35875520     AAsi    A    T        1      2        2 
  28  chr28_35875520     AKia    A    T        0      0        2 
  28  chr28_35875520     AOna    A    T        0      0        2 
  28  chr28_35875520     ASom    A    T        1      2        2 
  28  chr28_35875520     HCab    A    T        0      0        2 
  28  chr28_35875520     HPrz    A    T        0      0        2 
  28  chr28_35875520     ZBoe    A    T        0      0        2 
  28  chr28_35875520     ZGre    A    T        0      0        2 
  28  chr28_35875520     ZHar    A    T        0      0        2 
  28  chr28_35875520   Sample    A    T        1      2        2 
  28  chr28_35993804     AAsi    G    T        0      0        2 
  28  chr28_35993804     AKia    G    T        0      0        2 
  28  chr28_35993804     AOna    G    T        0      0        2 
  28  chr28_35993804     ASom    G    T        0      0        2 
  28  chr28_35993804     HCab    G    T        1      2        2 
  28  chr28_35993804     HPrz    G    T        1      2        2 
  28  chr28_35993804     ZBoe    G    T        0      0        2 
  28  chr28_35993804     ZGre    G    T        0      0        2 
  28  chr28_35993804     ZHar    G    T        0      0        2 
  28  chr28_35993804   Sample    G    T        0      0        2 
  28  chr28_35994185     AAsi    C    G        0      0        2 
  28  chr28_35994185     AKia    C    G        0      0        2 
  28  chr28_35994185     AOna    C    G        0      0        2 
  28  chr28_35994185     ASom    C    G        0      0        2 
  28  chr28_35994185     HCab    C    G        1      2        2 
  28  chr28_35994185     HPrz    C    G        1      2        2 
  28  chr28_35994185     ZBoe    C    G        0      0        2 
  28  chr28_35994185     ZGre    C    G        0      0        2 
  28  chr28_35994185     ZHar    C    G        0      0        2 
  28  chr28_35994185   Sample    C    G        0      0        2 
  28  chr28_36008977     AAsi    G    T        0      0        2 
  28  chr28_36008977     AKia    G    T        0      0        2 
  28  chr28_36008977     AOna    G    T        0      0        2 
  28  chr28_36008977     ASom    G    T        0      0        2 
  28  chr28_36008977     HCab    G    T        0      0        2 
  28  chr28_36008977     HPrz    G    T        0      0        2 
  28  chr28_36008977     ZBoe    G    T        0      0        2 
  28  chr28_36008977     ZGre    G    T        0      0        2 
  28  chr28_36008977     ZHar    G    T        1      2        2 
  28  chr28_36008977   Sample    G    T        0      0        2 
  28  chr28_36023719     AAsi    C    A        0      0        2 
  28  chr28_36023719     AKia    C    A        0      0        2 
  28  chr28_36023719     AOna    C    A        0      0        2 
  28  chr28_36023719     ASom    C    A        0      0        2 
  28  chr28_36023719     HCab    C    A        0      0        2 
  28  chr28_36023719     HPrz    C    A      0.5      1        2 
  28  chr28_36023719     ZBoe    C    A        0      0        2 
  28  chr28_36023719     ZGre    C    A        0      0        2 
  28  chr28_36023719     ZHar    C    A        0      0        2 
  28  chr28_36023719   Sample    C    A        0      0        2 
  28  chr28_36038246     AAsi    G    C        1      2        2 
  28  chr28_36038246     AKia    G    C        0      0        2 
  28  chr28_36038246     AOna    G    C        0      0        2 
  28  chr28_36038246     ASom    G    C        1      2        2 
  28  chr28_36038246     HCab    G    C        0      0        2 
  28  chr28_36038246     HPrz    G    C        0      0        2 
  28  chr28_36038246     ZBoe    G    C        0      0        2 
  28  chr28_36038246     ZGre    G    C        0      0        2 
  28  chr28_36038246     ZHar    G    C        0      0        2 
  28  chr28_36038246   Sample    G    C        1      2        2 
  28  chr28_36050874     AAsi    T    A        0      0        2 
  28  chr28_36050874     AKia    T    A      0.5      1        2 
  28  chr28_36050874     AOna    T    A        0      0        2 
  28  chr28_36050874     ASom    T    A        0      0        2 
  28  chr28_36050874     HCab    T    A        0      0        2 
  28  chr28_36050874     HPrz    T    A        0      0        2 
  28  chr28_36050874     ZBoe    T    A        0      0        2 
  28  chr28_36050874     ZGre    T    A        0      0        2 
  28  chr28_36050874     ZHar    T    A        0      0        2 
  28  chr28_36050874   Sample    T    A        0      0        2 
  28  chr28_36052988     AAsi    G    C        0      0        2 
  28  chr28_36052988     AKia    G    C        0      0        2 
  28  chr28_36052988     AOna    G    C        0      0        2 
  28  chr28_36052988     ASom    G    C        0      0        2 
  28  chr28_36052988     HCab    G    C        0      0        2 
  28  chr28_36052988     HPrz    G    C        0      0        2 
  28  chr28_36052988     ZBoe    G    C        0      0        2 
  28  chr28_36052988     ZGre    G    C      0.5      1        2 
  28  chr28_36052988     ZHar    G    C        0      0        2 
  28  chr28_36052988   Sample    G    C        0      0        2 
  28  chr28_36057890     AAsi    G    C        0      0        2 
  28  chr28_36057890     AKia    G    C        0      0        2 
  28  chr28_36057890     AOna    G    C        0      0        2 
  28  chr28_36057890     ASom    G    C        0      0        2 
  28  chr28_36057890     HCab    G    C        1      2        2 
  28  chr28_36057890     HPrz    G    C        1      2        2 
  28  chr28_36057890     ZBoe    G    C        0      0        2 
  28  chr28_36057890     ZGre    G    C        0      0        2 
  28  chr28_36057890     ZHar    G    C        0      0        2 
  28  chr28_36057890   Sample    G    C        0      0        2 
  28  chr28_36059132     AAsi    G    C        0      0        2 
  28  chr28_36059132     AKia    G    C        0      0        2 
  28  chr28_36059132     AOna    G    C        0      0        2 
  28  chr28_36059132     ASom    G    C        0      0        2 
  28  chr28_36059132     HCab    G    C      0.5      1        2 
  28  chr28_36059132     HPrz    G    C        0      0        2 
  28  chr28_36059132     ZBoe    G    C        0      0        2 
  28  chr28_36059132     ZGre    G    C        0      0        2 
  28  chr28_36059132     ZHar    G    C        0      0        2 
  28  chr28_36059132   Sample    G    C        0      0        2 
  28  chr28_36084631     AAsi    G    C        0      0        2 
  28  chr28_36084631     AKia    G    C        0      0        2 
  28  chr28_36084631     AOna    G    C      0.5      1        2 
  28  chr28_36084631     ASom    G    C        0      0        2 
  28  chr28_36084631     HCab    G    C        0      0        2 
  28  chr28_36084631     HPrz    G    C        0      0        2 
  28  chr28_36084631     ZBoe    G    C        0      0        2 
  28  chr28_36084631     ZGre    G    C        0      0        2 
  28  chr28_36084631     ZHar    G    C        0      0        2 
  28  chr28_36084631   Sample    G    C        0      0        2 
  28  chr28_36124328     AAsi    A    T        0      0        2 
  28  chr28_36124328     AKia    A    T        0      0        2 
  28  chr28_36124328     AOna    A    T        0      0        2 
  28  chr28_36124328     ASom    A    T        0      0        2 
  28  chr28_36124328     HCab    A    T        1      2        2 
  28  chr28_36124328     HPrz    A    T        1      2        2 
  28  chr28_36124328     ZBoe    A    T        0      0        2 
  28  chr28_36124328     ZGre    A    T        0      0        2 
  28  chr28_36124328     ZHar    A    T        0      0        2 
  28  chr28_36124328   Sample    A    T        0      0        2 
  28  chr28_36153982     AAsi    C    G        0      0        2 
  28  chr28_36153982     AKia    C    G        0      0        2 
  28  chr28_36153982     AOna    C    G        0      0        2 
  28  chr28_36153982     ASom    C    G        0      0        2 
  28  chr28_36153982     HCab    C    G        0      0        2 
  28  chr28_36153982     HPrz    C    G      0.5      1        2 
  28  chr28_36153982     ZBoe    C    G        0      0        2 
  28  chr28_36153982     ZGre    C    G        0      0        2 
  28  chr28_36153982     ZHar    C    G        0      0        2 
  28  chr28_36153982   Sample    C    G        0      0        2 
  28  chr28_36158590     AAsi    A    T        0      0        2 
  28  chr28_36158590     AKia    A    T        0      0        2 
  28  chr28_36158590     AOna    A    T        0      0        2 
  28  chr28_36158590     ASom    A    T        0      0        2 
  28  chr28_36158590     HCab    A    T        1      2        2 
  28  chr28_36158590     HPrz    A    T        1      2        2 
  28  chr28_36158590     ZBoe    A    T        0      0        2 
  28  chr28_36158590     ZGre    A    T        0      0        2 
  28  chr28_36158590     ZHar    A    T        0      0        2 
  28  chr28_36158590   Sample    A    T        0      0        2 
  28  chr28_36161482     AAsi    A    C        0      0        2 
  28  chr28_36161482     AKia    A    C        0      0        2 
  28  chr28_36161482     AOna    A    C        0      0        2 
  28  chr28_36161482     ASom    A    C        0      0        2 
  28  chr28_36161482     HCab    A    C        0      0        2 
  28  chr28_36161482     HPrz    A    C        0      0        2 
  28  chr28_36161482     ZBoe    A    C        0      0        2 
  28  chr28_36161482     ZGre    A    C        0      0        2 
  28  chr28_36161482     ZHar    A    C        1      2        2 
  28  chr28_36161482   Sample    A    C        0      0        2 
  28  chr28_36162996     AAsi    C    G        0      0        2 
  28  chr28_36162996     AKia    C    G        0      0        2 
  28  chr28_36162996     AOna    C    G        0      0        2 
  28  chr28_36162996     ASom    C    G        0      0        2 
  28  chr28_36162996     HCab    C    G        1      2        2 
  28  chr28_36162996     HPrz    C    G        1      2        2 
  28  chr28_36162996     ZBoe    C    G        0      0        2 
  28  chr28_36162996     ZGre    C    G        0      0        2 
  28  chr28_36162996     ZHar    C    G        0      0        2 
  28  chr28_36162996   Sample    C    G        0      0        2 
  28  chr28_36169844     AAsi    T    G        0      0        2 
  28  chr28_36169844     AKia    T    G        0      0        2 
  28  chr28_36169844     AOna    T    G        0      0        2 
  28  chr28_36169844     ASom    T    G        0      0        2 
  28  chr28_36169844     HCab    T    G        1      2        2 
  28  chr28_36169844     HPrz    T    G        1      2        2 
  28  chr28_36169844     ZBoe    T    G        0      0        2 
  28  chr28_36169844     ZGre    T    G        0      0        2 
  28  chr28_36169844     ZHar    T    G        0      0        2 
  28  chr28_36169844   Sample    T    G        0      0        2 
  28  chr28_36182666     AAsi    T    G        0      0        2 
  28  chr28_36182666     AKia    T    G        0      0        2 
  28  chr28_36182666     AOna    T    G        0      0        2 
  28  chr28_36182666     ASom    T    G        0      0        2 
  28  chr28_36182666     HCab    T    G        0      0        2 
  28  chr28_36182666     HPrz    T    G        0      0        2 
  28  chr28_36182666     ZBoe    T    G        0      0        2 
  28  chr28_36182666     ZGre    T    G        0      0        2 
  28  chr28_36182666     ZHar    T    G        1      2        2 
  28  chr28_36182666   Sample    T    G        0      0        2 
  28  chr28_36194345     AAsi    T    G        0      0        2 
  28  chr28_36194345     AKia    T    G        0      0        2 
  28  chr28_36194345     AOna    T    G      0.5      1        2 
  28  chr28_36194345     ASom    T    G        0      0        2 
  28  chr28_36194345     HCab    T    G        0      0        2 
  28  chr28_36194345     HPrz    T    G        0      0        2 
  28  chr28_36194345     ZBoe    T    G        0      0        2 
  28  chr28_36194345     ZGre    T    G        0      0        2 
  28  chr28_36194345     ZHar    T    G        0      0        2 
  28  chr28_36194345   Sample    T    G        0      0        2 
  28  chr28_36199717     AAsi    T    G        0      0        2 
  28  chr28_36199717     AKia    T    G        0      0        2 
  28  chr28_36199717     AOna    T    G        0      0        2 
  28  chr28_36199717     ASom    T    G        0      0        2 
  28  chr28_36199717     HCab    T    G        1      2        2 
  28  chr28_36199717     HPrz    T    G      0.5      1        2 
  28  chr28_36199717     ZBoe    T    G        0      0        2 
  28  chr28_36199717     ZGre    T    G        0      0        2 
  28  chr28_36199717     ZHar    T    G        0      0        2 
  28  chr28_36199717   Sample    T    G        0      0        2 
  28  chr28_36200424     AAsi    A    C        0      0        2 
  28  chr28_36200424     AKia    A    C        0      0        2 
  28  chr28_36200424     AOna    A    C        0      0        2 
  28  chr28_36200424     ASom    A    C        1      2        2 
  28  chr28_36200424     HCab    A    C        0      0        2 
  28  chr28_36200424     HPrz    A    C        0      0        2 
  28  chr28_36200424     ZBoe    A    C        0      0        2 
  28  chr28_36200424     ZGre    A    C        0      0        2 
  28  chr28_36200424     ZHar    A    C        0      0        2 
  28  chr28_36200424   Sample    A    C        0      0        2 
  28  chr28_36208267     AAsi    T    A        0      0        2 
  28  chr28_36208267     AKia    T    A        0      0        2 
  28  chr28_36208267     AOna    T    A        0      0        2 
  28  chr28_36208267     ASom    T    A        0      0        2 
  28  chr28_36208267     HCab    T    A        0      0        2 
  28  chr28_36208267     HPrz    T    A        0      0        2 
  28  chr28_36208267     ZBoe    T    A        0      0        2 
  28  chr28_36208267     ZGre    T    A        1      2        2 
  28  chr28_36208267     ZHar    T    A        0      0        2 
  28  chr28_36208267   Sample    T    A        0      0        2 
  28  chr28_36237127     AAsi    G    T        0      0        2 
  28  chr28_36237127     AKia    G    T        0      0        2 
  28  chr28_36237127     AOna    G    T        0      0        2 
  28  chr28_36237127     ASom    G    T        0      0        2 
  28  chr28_36237127     HCab    G    T        0      0        2 
  28  chr28_36237127     HPrz    G    T        0      0        2 
  28  chr28_36237127     ZBoe    G    T        0      0        2 
  28  chr28_36237127     ZGre    G    T        1      2        2 
  28  chr28_36237127     ZHar    G    T        0      0        2 
  28  chr28_36237127   Sample    G    T        0      0        2 
  28  chr28_36243415     AAsi    C    G        0      0        2 
  28  chr28_36243415     AKia    C    G        0      0        2 
  28  chr28_36243415     AOna    C    G        0      0        2 
  28  chr28_36243415     ASom    C    G        0      0        2 
  28  chr28_36243415     HCab    C    G        0      0        2 
  28  chr28_36243415     HPrz    C    G      0.5      1        2 
  28  chr28_36243415     ZBoe    C    G        0      0        2 
  28  chr28_36243415     ZGre    C    G        0      0        2 
  28  chr28_36243415     ZHar    C    G        0      0        2 
  28  chr28_36243415   Sample    C    G        0      0        2 
  28  chr28_36244401     AAsi    G    C        0      0        2 
  28  chr28_36244401     AKia    G    C        0      0        2 
  28  chr28_36244401     AOna    G    C        0      0        2 
  28  chr28_36244401     ASom    G    C        1      2        2 
  28  chr28_36244401     HCab    G    C        0      0        2 
  28  chr28_36244401     HPrz    G    C        0      0        2 
  28  chr28_36244401     ZBoe    G    C        0      0        2 
  28  chr28_36244401     ZGre    G    C        0      0        2 
  28  chr28_36244401     ZHar    G    C        0      0        2 
  28  chr28_36244401   Sample    G    C        0      0        2 
  28  chr28_36244419     AAsi    G    C        0      0        2 
  28  chr28_36244419     AKia    G    C        0      0        2 
  28  chr28_36244419     AOna    G    C        0      0        2 
  28  chr28_36244419     ASom    G    C        0      0        2 
  28  chr28_36244419     HCab    G    C        1      2        2 
  28  chr28_36244419     HPrz    G    C        1      2        2 
  28  chr28_36244419     ZBoe    G    C        0      0        2 
  28  chr28_36244419     ZGre    G    C        0      0        2 
  28  chr28_36244419     ZHar    G    C        0      0        2 
  28  chr28_36244419   Sample    G    C        0      0        2 
  28  chr28_36254837     AAsi    G    C        0      0        2 
  28  chr28_36254837     AKia    G    C        1      2        2 
  28  chr28_36254837     AOna    G    C        0      0        2 
  28  chr28_36254837     ASom    G    C        0      0        2 
  28  chr28_36254837     HCab    G    C        1      2        2 
  28  chr28_36254837     HPrz    G    C        1      2        2 
  28  chr28_36254837     ZBoe    G    C        0      0        2 
  28  chr28_36254837     ZGre    G    C        0      0        2 
  28  chr28_36254837     ZHar    G    C        0      0        2 
  28  chr28_36254837   Sample    G    C        0      0        2 
  28  chr28_36264129     AAsi    T    A        0      0        2 
  28  chr28_36264129     AKia    T    A        0      0        2 
  28  chr28_36264129     AOna    T    A        0      0        2 
  28  chr28_36264129     ASom    T    A        0      0        2 
  28  chr28_36264129     HCab    T    A        0      0        2 
  28  chr28_36264129     HPrz    T    A        0      0        2 
  28  chr28_36264129     ZBoe    T    A        0      0        2 
  28  chr28_36264129     ZGre    T    A      0.5      1        2 
  28  chr28_36264129     ZHar    T    A        0      0        2 
  28  chr28_36264129   Sample    T    A        0      0        2 
  28  chr28_36273635     AAsi    G    T        1      2        2 
  28  chr28_36273635     AKia    G    T        0      0        2 
  28  chr28_36273635     AOna    G    T        0      0        2 
  28  chr28_36273635     ASom    G    T        1      2        2 
  28  chr28_36273635     HCab    G    T        0      0        2 
  28  chr28_36273635     HPrz    G    T        0      0        2 
  28  chr28_36273635     ZBoe    G    T        0      0        2 
  28  chr28_36273635     ZGre    G    T        0      0        2 
  28  chr28_36273635     ZHar    G    T        0      0        2 
  28  chr28_36273635   Sample    G    T        1      2        2 
  28  chr28_36300151     AAsi    C    G        0      0        2 
  28  chr28_36300151     AKia    C    G        0      0        2 
  28  chr28_36300151     AOna    C    G        0      0        2 
  28  chr28_36300151     ASom    C    G        0      0        2 
  28  chr28_36300151     HCab    C    G        0      0        2 
  28  chr28_36300151     HPrz    C    G        0      0        2 
  28  chr28_36300151     ZBoe    C    G        0      0        2 
  28  chr28_36300151     ZGre    C    G        0      0        2 
  28  chr28_36300151     ZHar    C    G        1      2        2 
  28  chr28_36300151   Sample    C    G        0      0        2 
  28  chr28_36318948     AAsi    C    G        0      0        2 
  28  chr28_36318948     AKia    C    G        0      0        2 
  28  chr28_36318948     AOna    C    G        1      2        2 
  28  chr28_36318948     ASom    C    G        0      0        2 
  28  chr28_36318948     HCab    C    G        0      0        2 
  28  chr28_36318948     HPrz    C    G        0      0        2 
  28  chr28_36318948     ZBoe    C    G        0      0        2 
  28  chr28_36318948     ZGre    C    G        0      0        2 
  28  chr28_36318948     ZHar    C    G        0      0        2 
  28  chr28_36318948   Sample    C    G        0      0        2 
  28  chr28_36326794     AAsi    C    A        0      0        2 
  28  chr28_36326794     AKia    C    A        1      2        2 
  28  chr28_36326794     AOna    C    A        1      2        2 
  28  chr28_36326794     ASom    C    A        0      0        2 
  28  chr28_36326794     HCab    C    A        0      0        2 
  28  chr28_36326794     HPrz    C    A        0      0        2 
  28  chr28_36326794     ZBoe    C    A        0      0        2 
  28  chr28_36326794     ZGre    C    A        0      0        2 
  28  chr28_36326794     ZHar    C    A        0      0        2 
  28  chr28_36326794   Sample    C    A        0      0        2 
  28  chr28_36328021     AAsi    T    A        0      0        2 
  28  chr28_36328021     AKia    T    A        0      0        2 
  28  chr28_36328021     AOna    T    A        0      0        2 
  28  chr28_36328021     ASom    T    A        0      0        2 
  28  chr28_36328021     HCab    T    A        1      2        2 
  28  chr28_36328021     HPrz    T    A        1      2        2 
  28  chr28_36328021     ZBoe    T    A        0      0        2 
  28  chr28_36328021     ZGre    T    A        0      0        2 
  28  chr28_36328021     ZHar    T    A        0      0        2 
  28  chr28_36328021   Sample    T    A        0      0        2 
  28  chr28_36342786     AAsi    G    C        0      0        2 
  28  chr28_36342786     AKia    G    C        1      2        2 
  28  chr28_36342786     AOna    G    C        0      0        2 
  28  chr28_36342786     ASom    G    C        0      0        2 
  28  chr28_36342786     HCab    G    C        0      0        2 
  28  chr28_36342786     HPrz    G    C        0      0        2 
  28  chr28_36342786     ZBoe    G    C        0      0        2 
  28  chr28_36342786     ZGre    G    C        0      0        2 
  28  chr28_36342786     ZHar    G    C        0      0        2 
  28  chr28_36342786   Sample    G    C        0      0        2 
  28  chr28_36346840     AAsi    C    A        0      0        2 
  28  chr28_36346840     AKia    C    A        0      0        2 
  28  chr28_36346840     AOna    C    A        0      0        2 
  28  chr28_36346840     ASom    C    A        0      0        2 
  28  chr28_36346840     HCab    C    A        0      0        2 
  28  chr28_36346840     HPrz    C    A        0      0        2 
  28  chr28_36346840     ZBoe    C    A        0      0        2 
  28  chr28_36346840     ZGre    C    A        0      0        2 
  28  chr28_36346840     ZHar    C    A        1      2        2 
  28  chr28_36346840   Sample    C    A        0      0        2 
  28  chr28_36379843     AAsi    T    A        0      0        2 
  28  chr28_36379843     AKia    T    A        0      0        2 
  28  chr28_36379843     AOna    T    A        0      0        2 
  28  chr28_36379843     ASom    T    A        0      0        2 
  28  chr28_36379843     HCab    T    A        0      0        2 
  28  chr28_36379843     HPrz    T    A        0      0        2 
  28  chr28_36379843     ZBoe    T    A        0      0        2 
  28  chr28_36379843     ZGre    T    A        0      0        2 
  28  chr28_36379843     ZHar    T    A        1      2        2 
  28  chr28_36379843   Sample    T    A        0      0        2 
  28  chr28_36389272     AAsi    C    A        0      0        2 
  28  chr28_36389272     AKia    C    A      0.5      1        2 
  28  chr28_36389272     AOna    C    A        0      0        2 
  28  chr28_36389272     ASom    C    A        0      0        2 
  28  chr28_36389272     HCab    C    A        0      0        2 
  28  chr28_36389272     HPrz    C    A        0      0        2 
  28  chr28_36389272     ZBoe    C    A        0      0        2 
  28  chr28_36389272     ZGre    C    A        0      0        2 
  28  chr28_36389272     ZHar    C    A        0      0        2 
  28  chr28_36389272   Sample    C    A        0      0        2 
  28  chr28_36392220     AAsi    A    C        0      0        2 
  28  chr28_36392220     AKia    A    C        0      0        2 
  28  chr28_36392220     AOna    A    C        0      0        2 
  28  chr28_36392220     ASom    A    C        0      0        2 
  28  chr28_36392220     HCab    A    C        1      2        2 
  28  chr28_36392220     HPrz    A    C        1      2        2 
  28  chr28_36392220     ZBoe    A    C        0      0        2 
  28  chr28_36392220     ZGre    A    C        0      0        2 
  28  chr28_36392220     ZHar    A    C        0      0        2 
  28  chr28_36392220   Sample    A    C        0      0        2 
  28  chr28_36400508     AAsi    G    T        0      0        2 
  28  chr28_36400508     AKia    G    T        0      0        2 
  28  chr28_36400508     AOna    G    T        0      0        2 
  28  chr28_36400508     ASom    G    T        0      0        2 
  28  chr28_36400508     HCab    G    T        1      2        2 
  28  chr28_36400508     HPrz    G    T        1      2        2 
  28  chr28_36400508     ZBoe    G    T        0      0        2 
  28  chr28_36400508     ZGre    G    T        0      0        2 
  28  chr28_36400508     ZHar    G    T        0      0        2 
  28  chr28_36400508   Sample    G    T        0      0        2 
  28  chr28_36407180     AAsi    C    G        0      0        2 
  28  chr28_36407180     AKia    C    G      0.5      1        2 
  28  chr28_36407180     AOna    C    G      0.5      1        2 
  28  chr28_36407180     ASom    C    G        0      0        2 
  28  chr28_36407180     HCab    C    G        0      0        2 
  28  chr28_36407180     HPrz    C    G        0      0        2 
  28  chr28_36407180     ZBoe    C    G        0      0        2 
  28  chr28_36407180     ZGre    C    G        0      0        2 
  28  chr28_36407180     ZHar    C    G        0      0        2 
  28  chr28_36407180   Sample    C    G        0      0        2 
  28  chr28_36408181     AAsi    A    C        0      0        2 
  28  chr28_36408181     AKia    A    C        0      0        2 
  28  chr28_36408181     AOna    A    C        0      0        2 
  28  chr28_36408181     ASom    A    C        0      0        2 
  28  chr28_36408181     HCab    A    C        1      2        2 
  28  chr28_36408181     HPrz    A    C        1      2        2 
  28  chr28_36408181     ZBoe    A    C        0      0        2 
  28  chr28_36408181     ZGre    A    C        0      0        2 
  28  chr28_36408181     ZHar    A    C        0      0        2 
  28  chr28_36408181   Sample    A    C        0      0        2 
  28  chr28_36413095     AAsi    A    C        0      0        2 
  28  chr28_36413095     AKia    A    C        0      0        2 
  28  chr28_36413095     AOna    A    C        0      0        2 
  28  chr28_36413095     ASom    A    C        0      0        2 
  28  chr28_36413095     HCab    A    C        0      0        2 
  28  chr28_36413095     HPrz    A    C        0      0        2 
  28  chr28_36413095     ZBoe    A    C        0      0        2 
  28  chr28_36413095     ZGre    A    C      0.5      1        2 
  28  chr28_36413095     ZHar    A    C        0      0        2 
  28  chr28_36413095   Sample    A    C        0      0        2 
  28  chr28_36413456     AAsi    T    G      0.5      1        2 
  28  chr28_36413456     AKia    T    G        0      0        2 
  28  chr28_36413456     AOna    T    G        0      0        2 
  28  chr28_36413456     ASom    T    G        0      0        2 
  28  chr28_36413456     HCab    T    G        0      0        2 
  28  chr28_36413456     HPrz    T    G        0      0        2 
  28  chr28_36413456     ZBoe    T    G        0      0        2 
  28  chr28_36413456     ZGre    T    G        0      0        2 
  28  chr28_36413456     ZHar    T    G        0      0        2 
  28  chr28_36413456   Sample    T    G        1      2        2 
  28  chr28_36413936     AAsi    G    C        0      0        2 
  28  chr28_36413936     AKia    G    C        0      0        2 
  28  chr28_36413936     AOna    G    C        0      0        2 
  28  chr28_36413936     ASom    G    C        0      0        2 
  28  chr28_36413936     HCab    G    C        0      0        2 
  28  chr28_36413936     HPrz    G    C        0      0        2 
  28  chr28_36413936     ZBoe    G    C      0.5      1        2 
  28  chr28_36413936     ZGre    G    C        0      0        2 
  28  chr28_36413936     ZHar    G    C        0      0        2 
  28  chr28_36413936   Sample    G    C        0      0        2 
  28  chr28_36435839     AAsi    C    G        0      0        2 
  28  chr28_36435839     AKia    C    G      0.5      1        2 
  28  chr28_36435839     AOna    C    G        0      0        2 
  28  chr28_36435839     ASom    C    G        0      0        2 
  28  chr28_36435839     HCab    C    G        0      0        2 
  28  chr28_36435839     HPrz    C    G        0      0        2 
  28  chr28_36435839     ZBoe    C    G        0      0        2 
  28  chr28_36435839     ZGre    C    G        0      0        2 
  28  chr28_36435839     ZHar    C    G        0      0        2 
  28  chr28_36435839   Sample    C    G        0      0        2 
  28  chr28_36445475     AAsi    G    C        0      0        2 
  28  chr28_36445475     AKia    G    C        0      0        2 
  28  chr28_36445475     AOna    G    C        0      0        2 
  28  chr28_36445475     ASom    G    C        0      0        2 
  28  chr28_36445475     HCab    G    C        0      0        2 
  28  chr28_36445475     HPrz    G    C        0      0        2 
  28  chr28_36445475     ZBoe    G    C        0      0        2 
  28  chr28_36445475     ZGre    G    C        0      0        2 
  28  chr28_36445475     ZHar    G    C        1      2        2 
  28  chr28_36445475   Sample    G    C        0      0        2 
  28  chr28_36450733     AAsi    A    C        0      0        2 
  28  chr28_36450733     AKia    A    C        0      0        2 
  28  chr28_36450733     AOna    A    C        0      0        2 
  28  chr28_36450733     ASom    A    C        0      0        2 
  28  chr28_36450733     HCab    A    C      0.5      1        2 
  28  chr28_36450733     HPrz    A    C        0      0        2 
  28  chr28_36450733     ZBoe    A    C        0      0        2 
  28  chr28_36450733     ZGre    A    C        0      0        2 
  28  chr28_36450733     ZHar    A    C        0      0        2 
  28  chr28_36450733   Sample    A    C        0      0        2 
  28  chr28_36451048     AAsi    G    C        0      0        2 
  28  chr28_36451048     AKia    G    C        0      0        2 
  28  chr28_36451048     AOna    G    C        0      0        2 
  28  chr28_36451048     ASom    G    C        0      0        2 
  28  chr28_36451048     HCab    G    C      0.5      1        2 
  28  chr28_36451048     HPrz    G    C        0      0        2 
  28  chr28_36451048     ZBoe    G    C        0      0        2 
  28  chr28_36451048     ZGre    G    C        0      0        2 
  28  chr28_36451048     ZHar    G    C        0      0        2 
  28  chr28_36451048   Sample    G    C        0      0        2 
  28  chr28_36461598     AAsi    T    G        0      0        2 
  28  chr28_36461598     AKia    T    G      0.5      1        2 
  28  chr28_36461598     AOna    T    G        0      0        2 
  28  chr28_36461598     ASom    T    G        0      0        2 
  28  chr28_36461598     HCab    T    G        0      0        2 
  28  chr28_36461598     HPrz    T    G        0      0        2 
  28  chr28_36461598     ZBoe    T    G        0      0        2 
  28  chr28_36461598     ZGre    T    G        0      0        2 
  28  chr28_36461598     ZHar    T    G        0      0        2 
  28  chr28_36461598   Sample    T    G        0      0        2 
  28  chr28_36461793     AAsi    C    G        0      0        2 
  28  chr28_36461793     AKia    C    G        0      0        2 
  28  chr28_36461793     AOna    C    G        0      0        2 
  28  chr28_36461793     ASom    C    G        0      0        2 
  28  chr28_36461793     HCab    C    G        0      0        2 
  28  chr28_36461793     HPrz    C    G        0      0        2 
  28  chr28_36461793     ZBoe    C    G        0      0        2 
  28  chr28_36461793     ZGre    C    G      0.5      1        2 
  28  chr28_36461793     ZHar    C    G        0      0        2 
  28  chr28_36461793   Sample    C    G        0      0        2 
  28  chr28_36464871     AAsi    C    G        0      0        2 
  28  chr28_36464871     AKia    C    G      0.5      1        2 
  28  chr28_36464871     AOna    C    G        1      2        2 
  28  chr28_36464871     ASom    C    G        0      0        2 
  28  chr28_36464871     HCab    C    G        0      0        2 
  28  chr28_36464871     HPrz    C    G        0      0        2 
  28  chr28_36464871     ZBoe    C    G        0      0        2 
  28  chr28_36464871     ZGre    C    G        0      0        2 
  28  chr28_36464871     ZHar    C    G        0      0        2 
  28  chr28_36464871   Sample    C    G        0      0        2 
  28  chr28_36515412     AAsi    C    G        0      0        2 
  28  chr28_36515412     AKia    C    G        1      2        2 
  28  chr28_36515412     AOna    C    G      0.5      1        2 
  28  chr28_36515412     ASom    C    G        0      0        2 
  28  chr28_36515412     HCab    C    G        0      0        2 
  28  chr28_36515412     HPrz    C    G        0      0        2 
  28  chr28_36515412     ZBoe    C    G        0      0        2 
  28  chr28_36515412     ZGre    C    G        0      0        2 
  28  chr28_36515412     ZHar    C    G        0      0        2 
  28  chr28_36515412   Sample    C    G        0      0        2 
  28  chr28_36544180     AAsi    C    G        0      0        2 
  28  chr28_36544180     AKia    C    G        0      0        2 
  28  chr28_36544180     AOna    C    G        0      0        2 
  28  chr28_36544180     ASom    C    G        0      0        2 
  28  chr28_36544180     HCab    C    G        1      2        2 
  28  chr28_36544180     HPrz    C    G        1      2        2 
  28  chr28_36544180     ZBoe    C    G        0      0        2 
  28  chr28_36544180     ZGre    C    G        0      0        2 
  28  chr28_36544180     ZHar    C    G        0      0        2 
  28  chr28_36544180   Sample    C    G        0      0        2 
  28  chr28_36583930     AAsi    A    T        0      0        2 
  28  chr28_36583930     AKia    A    T        0      0        2 
  28  chr28_36583930     AOna    A    T        0      0        2 
  28  chr28_36583930     ASom    A    T        0      0        2 
  28  chr28_36583930     HCab    A    T        0      0        2 
  28  chr28_36583930     HPrz    A    T      0.5      1        2 
  28  chr28_36583930     ZBoe    A    T        0      0        2 
  28  chr28_36583930     ZGre    A    T        0      0        2 
  28  chr28_36583930     ZHar    A    T        0      0        2 
  28  chr28_36583930   Sample    A    T        0      0        2 
  28  chr28_36593709     AAsi    C    G        0      0        2 
  28  chr28_36593709     AKia    C    G        0      0        2 
  28  chr28_36593709     AOna    C    G        0      0        2 
  28  chr28_36593709     ASom    C    G        0      0        2 
  28  chr28_36593709     HCab    C    G      0.5      1        2 
  28  chr28_36593709     HPrz    C    G      0.5      1        2 
  28  chr28_36593709     ZBoe    C    G        0      0        2 
  28  chr28_36593709     ZGre    C    G        0      0        2 
  28  chr28_36593709     ZHar    C    G        0      0        2 
  28  chr28_36593709   Sample    C    G        0      0        2 
  28  chr28_36618029     AAsi    G    T      0.5      1        2 
  28  chr28_36618029     AKia    G    T        0      0        2 
  28  chr28_36618029     AOna    G    T        0      0        2 
  28  chr28_36618029     ASom    G    T        0      0        2 
  28  chr28_36618029     HCab    G    T        0      0        2 
  28  chr28_36618029     HPrz    G    T        0      0        2 
  28  chr28_36618029     ZBoe    G    T        0      0        2 
  28  chr28_36618029     ZGre    G    T        0      0        2 
  28  chr28_36618029     ZHar    G    T        0      0        2 
  28  chr28_36618029   Sample    G    T        1      2        2 
  28  chr28_36689829     AAsi    C    G        0      0        2 
  28  chr28_36689829     AKia    C    G        0      0        2 
  28  chr28_36689829     AOna    C    G        0      0        2 
  28  chr28_36689829     ASom    C    G        0      0        2 
  28  chr28_36689829     HCab    C    G        0      0        2 
  28  chr28_36689829     HPrz    C    G        0      0        2 
  28  chr28_36689829     ZBoe    C    G        0      0        2 
  28  chr28_36689829     ZGre    C    G      0.5      1        2 
  28  chr28_36689829     ZHar    C    G        0      0        2 
  28  chr28_36689829   Sample    C    G        0      0        2 
  28  chr28_36694211     AAsi    T    G        0      0        2 
  28  chr28_36694211     AKia    T    G        0      0        2 
  28  chr28_36694211     AOna    T    G        0      0        2 
  28  chr28_36694211     ASom    T    G        0      0        2 
  28  chr28_36694211     HCab    T    G        0      0        2 
  28  chr28_36694211     HPrz    T    G        0      0        2 
  28  chr28_36694211     ZBoe    T    G        0      0        2 
  28  chr28_36694211     ZGre    T    G        0      0        2 
  28  chr28_36694211     ZHar    T    G      0.5      1        2 
  28  chr28_36694211   Sample    T    G        0      0        2 
  28  chr28_36704642     AAsi    C    G        0      0        2 
  28  chr28_36704642     AKia    C    G        0      0        2 
  28  chr28_36704642     AOna    C    G        0      0        2 
  28  chr28_36704642     ASom    C    G        0      0        2 
  28  chr28_36704642     HCab    C    G        0      0        2 
  28  chr28_36704642     HPrz    C    G        0      0        2 
  28  chr28_36704642     ZBoe    C    G        0      0        2 
  28  chr28_36704642     ZGre    C    G        0      0        2 
  28  chr28_36704642     ZHar    C    G        1      2        2 
  28  chr28_36704642   Sample    C    G        0      0        2 
  28  chr28_36719158     AAsi    A    T        0      0        2 
  28  chr28_36719158     AKia    A    T        0      0        2 
  28  chr28_36719158     AOna    A    T        1      2        2 
  28  chr28_36719158     ASom    A    T        0      0        2 
  28  chr28_36719158     HCab    A    T        0      0        2 
  28  chr28_36719158     HPrz    A    T        0      0        2 
  28  chr28_36719158     ZBoe    A    T        0      0        2 
  28  chr28_36719158     ZGre    A    T        0      0        2 
  28  chr28_36719158     ZHar    A    T        0      0        2 
  28  chr28_36719158   Sample    A    T        0      0        2 
  28  chr28_36732644     AAsi    C    G        0      0        2 
  28  chr28_36732644     AKia    C    G        0      0        2 
  28  chr28_36732644     AOna    C    G        0      0        2 
  28  chr28_36732644     ASom    C    G        0      0        2 
  28  chr28_36732644     HCab    C    G        0      0        2 
  28  chr28_36732644     HPrz    C    G        0      0        2 
  28  chr28_36732644     ZBoe    C    G        0      0        2 
  28  chr28_36732644     ZGre    C    G      0.5      1        2 
  28  chr28_36732644     ZHar    C    G        0      0        2 
  28  chr28_36732644   Sample    C    G        0      0        2 
  28  chr28_36766614     AAsi    A    T        0      0        2 
  28  chr28_36766614     AKia    A    T        0      0        2 
  28  chr28_36766614     AOna    A    T        0      0        2 
  28  chr28_36766614     ASom    A    T        0      0        2 
  28  chr28_36766614     HCab    A    T        1      2        2 
  28  chr28_36766614     HPrz    A    T        1      2        2 
  28  chr28_36766614     ZBoe    A    T        0      0        2 
  28  chr28_36766614     ZGre    A    T        0      0        2 
  28  chr28_36766614     ZHar    A    T        0      0        2 
  28  chr28_36766614   Sample    A    T        0      0        2 
  28  chr28_36826045     AAsi    G    T        0      0        2 
  28  chr28_36826045     AKia    G    T        0      0        2 
  28  chr28_36826045     AOna    G    T        0      0        2 
  28  chr28_36826045     ASom    G    T        0      0        2 
  28  chr28_36826045     HCab    G    T        0      0        2 
  28  chr28_36826045     HPrz    G    T        0      0        2 
  28  chr28_36826045     ZBoe    G    T      0.5      1        2 
  28  chr28_36826045     ZGre    G    T        0      0        2 
  28  chr28_36826045     ZHar    G    T        0      0        2 
  28  chr28_36826045   Sample    G    T        0      0        2 
  28  chr28_36827477     AAsi    C    G        1      2        2 
  28  chr28_36827477     AKia    C    G        0      0        2 
  28  chr28_36827477     AOna    C    G        0      0        2 
  28  chr28_36827477     ASom    C    G        0      0        2 
  28  chr28_36827477     HCab    C    G        0      0        2 
  28  chr28_36827477     HPrz    C    G        0      0        2 
  28  chr28_36827477     ZBoe    C    G        0      0        2 
  28  chr28_36827477     ZGre    C    G        0      0        2 
  28  chr28_36827477     ZHar    C    G        0      0        2 
  28  chr28_36827477   Sample    C    G        1      2        2 
  28  chr28_36855176     AAsi    G    T        0      0        2 
  28  chr28_36855176     AKia    G    T        0      0        2 
  28  chr28_36855176     AOna    G    T        0      0        2 
  28  chr28_36855176     ASom    G    T        0      0        2 
  28  chr28_36855176     HCab    G    T        1      2        2 
  28  chr28_36855176     HPrz    G    T        1      2        2 
  28  chr28_36855176     ZBoe    G    T        0      0        2 
  28  chr28_36855176     ZGre    G    T        0      0        2 
  28  chr28_36855176     ZHar    G    T        0      0        2 
  28  chr28_36855176   Sample    G    T        0      0        2 
  28  chr28_36867162     AAsi    T    A        0      0        2 
  28  chr28_36867162     AKia    T    A        0      0        2 
  28  chr28_36867162     AOna    T    A        0      0        2 
  28  chr28_36867162     ASom    T    A        0      0        2 
  28  chr28_36867162     HCab    T    A        0      0        2 
  28  chr28_36867162     HPrz    T    A        1      2        2 
  28  chr28_36867162     ZBoe    T    A        0      0        2 
  28  chr28_36867162     ZGre    T    A        0      0        2 
  28  chr28_36867162     ZHar    T    A        0      0        2 
  28  chr28_36867162   Sample    T    A        0      0        2 
  28  chr28_36873511     AAsi    C    G        0      0        2 
  28  chr28_36873511     AKia    C    G        0      0        2 
  28  chr28_36873511     AOna    C    G        0      0        2 
  28  chr28_36873511     ASom    C    G        0      0        2 
  28  chr28_36873511     HCab    C    G        0      0        2 
  28  chr28_36873511     HPrz    C    G        0      0        2 
  28  chr28_36873511     ZBoe    C    G        1      2        2 
  28  chr28_36873511     ZGre    C    G        0      0        2 
  28  chr28_36873511     ZHar    C    G        0      0        2 
  28  chr28_36873511   Sample    C    G        0      0        2 
  28  chr28_36884495     AAsi    G    C        0      0        2 
  28  chr28_36884495     AKia    G    C        0      0        2 
  28  chr28_36884495     AOna    G    C        0      0        2 
  28  chr28_36884495     ASom    G    C        0      0        2 
  28  chr28_36884495     HCab    G    C        0      0        2 
  28  chr28_36884495     HPrz    G    C        0      0        2 
  28  chr28_36884495     ZBoe    G    C        1      2        2 
  28  chr28_36884495     ZGre    G    C        0      0        2 
  28  chr28_36884495     ZHar    G    C        0      0        2 
  28  chr28_36884495   Sample    G    C        0      0        2 
  28  chr28_36886234     AAsi    G    C        0      0        2 
  28  chr28_36886234     AKia    G    C        0      0        2 
  28  chr28_36886234     AOna    G    C        0      0        2 
  28  chr28_36886234     ASom    G    C        0      0        2 
  28  chr28_36886234     HCab    G    C        1      2        2 
  28  chr28_36886234     HPrz    G    C        1      2        2 
  28  chr28_36886234     ZBoe    G    C        0      0        2 
  28  chr28_36886234     ZGre    G    C        0      0        2 
  28  chr28_36886234     ZHar    G    C        0      0        2 
  28  chr28_36886234   Sample    G    C        0      0        2 
  28  chr28_36919206     AAsi    A    C        0      0        2 
  28  chr28_36919206     AKia    A    C        0      0        2 
  28  chr28_36919206     AOna    A    C        0      0        2 
  28  chr28_36919206     ASom    A    C        0      0        2 
  28  chr28_36919206     HCab    A    C        1      2        2 
  28  chr28_36919206     HPrz    A    C        1      2        2 
  28  chr28_36919206     ZBoe    A    C        0      0        2 
  28  chr28_36919206     ZGre    A    C        0      0        2 
  28  chr28_36919206     ZHar    A    C        0      0        2 
  28  chr28_36919206   Sample    A    C        0      0        2 
  28  chr28_36920350     AAsi    T    G        0      0        2 
  28  chr28_36920350     AKia    T    G        0      0        2 
  28  chr28_36920350     AOna    T    G        0      0        2 
  28  chr28_36920350     ASom    T    G        0      0        2 
  28  chr28_36920350     HCab    T    G        0      0        2 
  28  chr28_36920350     HPrz    T    G        0      0        2 
  28  chr28_36920350     ZBoe    T    G        0      0        2 
  28  chr28_36920350     ZGre    T    G        0      0        2 
  28  chr28_36920350     ZHar    T    G        1      2        2 
  28  chr28_36920350   Sample    T    G        0      0        2 
  28  chr28_36922593     AAsi    A    T        0      0        2 
  28  chr28_36922593     AKia    A    T        0      0        2 
  28  chr28_36922593     AOna    A    T        0      0        2 
  28  chr28_36922593     ASom    A    T        0      0        2 
  28  chr28_36922593     HCab    A    T        0      0        2 
  28  chr28_36922593     HPrz    A    T        0      0        2 
  28  chr28_36922593     ZBoe    A    T        0      0        2 
  28  chr28_36922593     ZGre    A    T        0      0        2 
  28  chr28_36922593     ZHar    A    T        1      2        2 
  28  chr28_36922593   Sample    A    T        0      0        2 
  28  chr28_36924766     AAsi    C    G        0      0        2 
  28  chr28_36924766     AKia    C    G      0.5      1        2 
  28  chr28_36924766     AOna    C    G        0      0        2 
  28  chr28_36924766     ASom    C    G        0      0        2 
  28  chr28_36924766     HCab    C    G        0      0        2 
  28  chr28_36924766     HPrz    C    G        0      0        2 
  28  chr28_36924766     ZBoe    C    G        0      0        2 
  28  chr28_36924766     ZGre    C    G        0      0        2 
  28  chr28_36924766     ZHar    C    G        0      0        2 
  28  chr28_36924766   Sample    C    G        0      0        2 
  28  chr28_36935520     AAsi    C    A        0      0        2 
  28  chr28_36935520     AKia    C    A        0      0        2 
  28  chr28_36935520     AOna    C    A        0      0        2 
  28  chr28_36935520     ASom    C    A        0      0        2 
  28  chr28_36935520     HCab    C    A        0      0        2 
  28  chr28_36935520     HPrz    C    A        0      0        2 
  28  chr28_36935520     ZBoe    C    A        0      0        2 
  28  chr28_36935520     ZGre    C    A        1      2        2 
  28  chr28_36935520     ZHar    C    A        0      0        2 
  28  chr28_36935520   Sample    C    A        0      0        2 
  28  chr28_36943013     AAsi    G    T        0      0        2 
  28  chr28_36943013     AKia    G    T        1      2        2 
  28  chr28_36943013     AOna    G    T        1      2        2 
  28  chr28_36943013     ASom    G    T        0      0        2 
  28  chr28_36943013     HCab    G    T        0      0        2 
  28  chr28_36943013     HPrz    G    T        0      0        2 
  28  chr28_36943013     ZBoe    G    T        0      0        2 
  28  chr28_36943013     ZGre    G    T        0      0        2 
  28  chr28_36943013     ZHar    G    T        0      0        2 
  28  chr28_36943013   Sample    G    T        0      0        2 
  28  chr28_36948820     AAsi    G    T        0      0        2 
  28  chr28_36948820     AKia    G    T        0      0        2 
  28  chr28_36948820     AOna    G    T        0      0        2 
  28  chr28_36948820     ASom    G    T        0      0        2 
  28  chr28_36948820     HCab    G    T        0      0        2 
  28  chr28_36948820     HPrz    G    T        0      0        2 
  28  chr28_36948820     ZBoe    G    T      0.5      1        2 
  28  chr28_36948820     ZGre    G    T        0      0        2 
  28  chr28_36948820     ZHar    G    T        0      0        2 
  28  chr28_36948820   Sample    G    T        0      0        2 
  28  chr28_36971622     AAsi    T    G        0      0        2 
  28  chr28_36971622     AKia    T    G        0      0        2 
  28  chr28_36971622     AOna    T    G        0      0        2 
  28  chr28_36971622     ASom    T    G        0      0        2 
  28  chr28_36971622     HCab    T    G        1      2        2 
  28  chr28_36971622     HPrz    T    G        1      2        2 
  28  chr28_36971622     ZBoe    T    G        0      0        2 
  28  chr28_36971622     ZGre    T    G        0      0        2 
  28  chr28_36971622     ZHar    T    G        0      0        2 
  28  chr28_36971622   Sample    T    G        0      0        2 
  28  chr28_36973614     AAsi    T    A        0      0        2 
  28  chr28_36973614     AKia    T    A        0      0        2 
  28  chr28_36973614     AOna    T    A        0      0        2 
  28  chr28_36973614     ASom    T    A        0      0        2 
  28  chr28_36973614     HCab    T    A        0      0        2 
  28  chr28_36973614     HPrz    T    A        0      0        2 
  28  chr28_36973614     ZBoe    T    A        1      2        2 
  28  chr28_36973614     ZGre    T    A        0      0        2 
  28  chr28_36973614     ZHar    T    A        0      0        2 
  28  chr28_36973614   Sample    T    A        0      0        2 
  28  chr28_37007096     AAsi    G    T        0      0        2 
  28  chr28_37007096     AKia    G    T        0      0        2 
  28  chr28_37007096     AOna    G    T        0      0        2 
  28  chr28_37007096     ASom    G    T        0      0        2 
  28  chr28_37007096     HCab    G    T        0      0        2 
  28  chr28_37007096     HPrz    G    T        0      0        2 
  28  chr28_37007096     ZBoe    G    T      0.5      1        2 
  28  chr28_37007096     ZGre    G    T        0      0        2 
  28  chr28_37007096     ZHar    G    T        0      0        2 
  28  chr28_37007096   Sample    G    T        0      0        2 
  28  chr28_37007714     AAsi    A    C        0      0        2 
  28  chr28_37007714     AKia    A    C        0      0        2 
  28  chr28_37007714     AOna    A    C        0      0        2 
  28  chr28_37007714     ASom    A    C        0      0        2 
  28  chr28_37007714     HCab    A    C        1      2        2 
  28  chr28_37007714     HPrz    A    C        1      2        2 
  28  chr28_37007714     ZBoe    A    C        0      0        2 
  28  chr28_37007714     ZGre    A    C        0      0        2 
  28  chr28_37007714     ZHar    A    C        0      0        2 
  28  chr28_37007714   Sample    A    C        0      0        2 
  28  chr28_37023269     AAsi    C    G        0      0        2 
  28  chr28_37023269     AKia    C    G        0      0        2 
  28  chr28_37023269     AOna    C    G        0      0        2 
  28  chr28_37023269     ASom    C    G        0      0        2 
  28  chr28_37023269     HCab    C    G        1      2        2 
  28  chr28_37023269     HPrz    C    G        1      2        2 
  28  chr28_37023269     ZBoe    C    G        0      0        2 
  28  chr28_37023269     ZGre    C    G        0      0        2 
  28  chr28_37023269     ZHar    C    G        0      0        2 
  28  chr28_37023269   Sample    C    G        0      0        2 
  28  chr28_37094856     AAsi    C    A        0      0        2 
  28  chr28_37094856     AKia    C    A      0.5      1        2 
  28  chr28_37094856     AOna    C    A        0      0        2 
  28  chr28_37094856     ASom    C    A        0      0        2 
  28  chr28_37094856     HCab    C    A        0      0        2 
  28  chr28_37094856     HPrz    C    A        0      0        2 
  28  chr28_37094856     ZBoe    C    A        0      0        2 
  28  chr28_37094856     ZGre    C    A        0      0        2 
  28  chr28_37094856     ZHar    C    A        0      0        2 
  28  chr28_37094856   Sample    C    A        0      0        2 
  28  chr28_37097466     AAsi    C    A        0      0        2 
  28  chr28_37097466     AKia    C    A        0      0        2 
  28  chr28_37097466     AOna    C    A        0      0        2 
  28  chr28_37097466     ASom    C    A        0      0        2 
  28  chr28_37097466     HCab    C    A        0      0        2 
  28  chr28_37097466     HPrz    C    A        0      0        2 
  28  chr28_37097466     ZBoe    C    A        1      2        2 
  28  chr28_37097466     ZGre    C    A        1      2        2 
  28  chr28_37097466     ZHar    C    A        0      0        2 
  28  chr28_37097466   Sample    C    A        0      0        2 
  28  chr28_37120140     AAsi    G    C        0      0        2 
  28  chr28_37120140     AKia    G    C        0      0        2 
  28  chr28_37120140     AOna    G    C        0      0        2 
  28  chr28_37120140     ASom    G    C        0      0        2 
  28  chr28_37120140     HCab    G    C        0      0        2 
  28  chr28_37120140     HPrz    G    C        0      0        2 
  28  chr28_37120140     ZBoe    G    C        0      0        2 
  28  chr28_37120140     ZGre    G    C        1      2        2 
  28  chr28_37120140     ZHar    G    C        0      0        2 
  28  chr28_37120140   Sample    G    C        0      0        2 
  28  chr28_37146944     AAsi    G    T        0      0        2 
  28  chr28_37146944     AKia    G    T        0      0        2 
  28  chr28_37146944     AOna    G    T        0      0        2 
  28  chr28_37146944     ASom    G    T        0      0        2 
  28  chr28_37146944     HCab    G    T        0      0        2 
  28  chr28_37146944     HPrz    G    T        0      0        2 
  28  chr28_37146944     ZBoe    G    T        0      0        2 
  28  chr28_37146944     ZGre    G    T        0      0        2 
  28  chr28_37146944     ZHar    G    T        1      2        2 
  28  chr28_37146944   Sample    G    T        0      0        2 
  28  chr28_37151696     AAsi    G    C        0      0        2 
  28  chr28_37151696     AKia    G    C        0      0        2 
  28  chr28_37151696     AOna    G    C        0      0        2 
  28  chr28_37151696     ASom    G    C        0      0        2 
  28  chr28_37151696     HCab    G    C        0      0        2 
  28  chr28_37151696     HPrz    G    C        0      0        2 
  28  chr28_37151696     ZBoe    G    C        1      2        2 
  28  chr28_37151696     ZGre    G    C        0      0        2 
  28  chr28_37151696     ZHar    G    C        0      0        2 
  28  chr28_37151696   Sample    G    C        0      0        2 
  28  chr28_37231360     AAsi    A    T        0      0        2 
  28  chr28_37231360     AKia    A    T        0      0        2 
  28  chr28_37231360     AOna    A    T        0      0        2 
  28  chr28_37231360     ASom    A    T        0      0        2 
  28  chr28_37231360     HCab    A    T        0      0        2 
  28  chr28_37231360     HPrz    A    T        0      0        2 
  28  chr28_37231360     ZBoe    A    T        0      0        2 
  28  chr28_37231360     ZGre    A    T        1      2        2 
  28  chr28_37231360     ZHar    A    T        0      0        2 
  28  chr28_37231360   Sample    A    T        0      0        2 
  28  chr28_37238454     AAsi    C    G        0      0        2 
  28  chr28_37238454     AKia    C    G        0      0        2 
  28  chr28_37238454     AOna    C    G        0      0        2 
  28  chr28_37238454     ASom    C    G        0      0        2 
  28  chr28_37238454     HCab    C    G        1      2        2 
  28  chr28_37238454     HPrz    C    G      0.5      1        2 
  28  chr28_37238454     ZBoe    C    G        0      0        2 
  28  chr28_37238454     ZGre    C    G        0      0        2 
  28  chr28_37238454     ZHar    C    G        0      0        2 
  28  chr28_37238454   Sample    C    G        0      0        2 
  28  chr28_37244105     AAsi    C    G        0      0        2 
  28  chr28_37244105     AKia    C    G        0      0        2 
  28  chr28_37244105     AOna    C    G        0      0        2 
  28  chr28_37244105     ASom    C    G        0      0        2 
  28  chr28_37244105     HCab    C    G        1      2        2 
  28  chr28_37244105     HPrz    C    G        1      2        2 
  28  chr28_37244105     ZBoe    C    G        0      0        2 
  28  chr28_37244105     ZGre    C    G        0      0        2 
  28  chr28_37244105     ZHar    C    G        0      0        2 
  28  chr28_37244105   Sample    C    G        0      0        2 
  28  chr28_37259657     AAsi    G    C        0      0        2 
  28  chr28_37259657     AKia    G    C        0      0        2 
  28  chr28_37259657     AOna    G    C        0      0        2 
  28  chr28_37259657     ASom    G    C        0      0        2 
  28  chr28_37259657     HCab    G    C        0      0        2 
  28  chr28_37259657     HPrz    G    C        0      0        2 
  28  chr28_37259657     ZBoe    G    C        1      2        2 
  28  chr28_37259657     ZGre    G    C        0      0        2 
  28  chr28_37259657     ZHar    G    C        0      0        2 
  28  chr28_37259657   Sample    G    C        0      0        2 
  28  chr28_37282995     AAsi    T    G        0      0        2 
  28  chr28_37282995     AKia    T    G      0.5      1        2 
  28  chr28_37282995     AOna    T    G        1      2        2 
  28  chr28_37282995     ASom    T    G        0      0        2 
  28  chr28_37282995     HCab    T    G        0      0        2 
  28  chr28_37282995     HPrz    T    G        0      0        2 
  28  chr28_37282995     ZBoe    T    G        0      0        2 
  28  chr28_37282995     ZGre    T    G        0      0        2 
  28  chr28_37282995     ZHar    T    G        0      0        2 
  28  chr28_37282995   Sample    T    G        0      0        2 
  28  chr28_37284172     AAsi    G    C        0      0        2 
  28  chr28_37284172     AKia    G    C        0      0        2 
  28  chr28_37284172     AOna    G    C        0      0        2 
  28  chr28_37284172     ASom    G    C        0      0        2 
  28  chr28_37284172     HCab    G    C        0      0        2 
  28  chr28_37284172     HPrz    G    C        0      0        2 
  28  chr28_37284172     ZBoe    G    C        0      0        2 
  28  chr28_37284172     ZGre    G    C        1      2        2 
  28  chr28_37284172     ZHar    G    C        0      0        2 
  28  chr28_37284172   Sample    G    C        0      0        2 
  28  chr28_37295778     AAsi    T    G        0      0        2 
  28  chr28_37295778     AKia    T    G        0      0        2 
  28  chr28_37295778     AOna    T    G        0      0        2 
  28  chr28_37295778     ASom    T    G        0      0        2 
  28  chr28_37295778     HCab    T    G        0      0        2 
  28  chr28_37295778     HPrz    T    G        0      0        2 
  28  chr28_37295778     ZBoe    T    G      0.5      1        2 
  28  chr28_37295778     ZGre    T    G        0      0        2 
  28  chr28_37295778     ZHar    T    G        0      0        2 
  28  chr28_37295778   Sample    T    G        0      0        2 
  28  chr28_37327405     AAsi    C    A        1      2        2 
  28  chr28_37327405     AKia    C    A        0      0        2 
  28  chr28_37327405     AOna    C    A        0      0        2 
  28  chr28_37327405     ASom    C    A        1      2        2 
  28  chr28_37327405     HCab    C    A        0      0        2 
  28  chr28_37327405     HPrz    C    A        0      0        2 
  28  chr28_37327405     ZBoe    C    A        0      0        2 
  28  chr28_37327405     ZGre    C    A        0      0        2 
  28  chr28_37327405     ZHar    C    A        0      0        2 
  28  chr28_37327405   Sample    C    A        1      2        2 
  28  chr28_37332828     AAsi    C    G        0      0        2 
  28  chr28_37332828     AKia    C    G        0      0        2 
  28  chr28_37332828     AOna    C    G        0      0        2 
  28  chr28_37332828     ASom    C    G        0      0        2 
  28  chr28_37332828     HCab    C    G        0      0        2 
  28  chr28_37332828     HPrz    C    G        0      0        2 
  28  chr28_37332828     ZBoe    C    G        0      0        2 
  28  chr28_37332828     ZGre    C    G        1      2        2 
  28  chr28_37332828     ZHar    C    G        0      0        2 
  28  chr28_37332828   Sample    C    G        0      0        2 
  28  chr28_37336186     AAsi    C    A        0      0        2 
  28  chr28_37336186     AKia    C    A        0      0        2 
  28  chr28_37336186     AOna    C    A        0      0        2 
  28  chr28_37336186     ASom    C    A        0      0        2 
  28  chr28_37336186     HCab    C    A        0      0        2 
  28  chr28_37336186     HPrz    C    A        0      0        2 
  28  chr28_37336186     ZBoe    C    A        0      0        2 
  28  chr28_37336186     ZGre    C    A        0      0        2 
  28  chr28_37336186     ZHar    C    A        1      2        2 
  28  chr28_37336186   Sample    C    A        0      0        2 
  28  chr28_37336634     AAsi    A    T        0      0        2 
  28  chr28_37336634     AKia    A    T        0      0        2 
  28  chr28_37336634     AOna    A    T        0      0        2 
  28  chr28_37336634     ASom    A    T        0      0        2 
  28  chr28_37336634     HCab    A    T        1      2        2 
  28  chr28_37336634     HPrz    A    T        1      2        2 
  28  chr28_37336634     ZBoe    A    T        0      0        2 
  28  chr28_37336634     ZGre    A    T        0      0        2 
  28  chr28_37336634     ZHar    A    T        0      0        2 
  28  chr28_37336634   Sample    A    T        0      0        2 
  28  chr28_37343148     AAsi    G    T        0      0        2 
  28  chr28_37343148     AKia    G    T        0      0        2 
  28  chr28_37343148     AOna    G    T        0      0        2 
  28  chr28_37343148     ASom    G    T        0      0        2 
  28  chr28_37343148     HCab    G    T        1      2        2 
  28  chr28_37343148     HPrz    G    T        1      2        2 
  28  chr28_37343148     ZBoe    G    T        0      0        2 
  28  chr28_37343148     ZGre    G    T        0      0        2 
  28  chr28_37343148     ZHar    G    T        0      0        2 
  28  chr28_37343148   Sample    G    T        0      0        2 
  28  chr28_37346180     AAsi    G    C        0      0        2 
  28  chr28_37346180     AKia    G    C        0      0        2 
  28  chr28_37346180     AOna    G    C        0      0        2 
  28  chr28_37346180     ASom    G    C        0      0        2 
  28  chr28_37346180     HCab    G    C        0      0        2 
  28  chr28_37346180     HPrz    G    C        0      0        2 
  28  chr28_37346180     ZBoe    G    C        0      0        2 
  28  chr28_37346180     ZGre    G    C        0      0        2 
  28  chr28_37346180     ZHar    G    C        1      2        2 
  28  chr28_37346180   Sample    G    C        0      0        2 
  28  chr28_37350694     AAsi    G    T        0      0        2 
  28  chr28_37350694     AKia    G    T        0      0        2 
  28  chr28_37350694     AOna    G    T        0      0        2 
  28  chr28_37350694     ASom    G    T        0      0        2 
  28  chr28_37350694     HCab    G    T        1      2        2 
  28  chr28_37350694     HPrz    G    T        1      2        2 
  28  chr28_37350694     ZBoe    G    T        0      0        2 
  28  chr28_37350694     ZGre    G    T        0      0        2 
  28  chr28_37350694     ZHar    G    T        0      0        2 
  28  chr28_37350694   Sample    G    T        0      0        2 
  28  chr28_37353756     AAsi    T    G        0      0        2 
  28  chr28_37353756     AKia    T    G        0      0        2 
  28  chr28_37353756     AOna    T    G      0.5      1        2 
  28  chr28_37353756     ASom    T    G        0      0        2 
  28  chr28_37353756     HCab    T    G        0      0        2 
  28  chr28_37353756     HPrz    T    G        0      0        2 
  28  chr28_37353756     ZBoe    T    G        0      0        2 
  28  chr28_37353756     ZGre    T    G        0      0        2 
  28  chr28_37353756     ZHar    T    G        0      0        2 
  28  chr28_37353756   Sample    T    G        0      0        2 
  28  chr28_37359971     AAsi    G    C        0      0        2 
  28  chr28_37359971     AKia    G    C        0      0        2 
  28  chr28_37359971     AOna    G    C        0      0        2 
  28  chr28_37359971     ASom    G    C        0      0        2 
  28  chr28_37359971     HCab    G    C        0      0        2 
  28  chr28_37359971     HPrz    G    C        0      0        2 
  28  chr28_37359971     ZBoe    G    C        0      0        2 
  28  chr28_37359971     ZGre    G    C        1      2        2 
  28  chr28_37359971     ZHar    G    C        0      0        2 
  28  chr28_37359971   Sample    G    C        0      0        2 
  28  chr28_37404788     AAsi    C    A        0      0        2 
  28  chr28_37404788     AKia    C    A        0      0        2 
  28  chr28_37404788     AOna    C    A        0      0        2 
  28  chr28_37404788     ASom    C    A        0      0        2 
  28  chr28_37404788     HCab    C    A        0      0        2 
  28  chr28_37404788     HPrz    C    A        0      0        2 
  28  chr28_37404788     ZBoe    C    A        0      0        2 
  28  chr28_37404788     ZGre    C    A        0      0        2 
  28  chr28_37404788     ZHar    C    A        1      2        2 
  28  chr28_37404788   Sample    C    A        0      0        2 
  28  chr28_37433933     AAsi    C    G        0      0        2 
  28  chr28_37433933     AKia    C    G        0      0        2 
  28  chr28_37433933     AOna    C    G        0      0        2 
  28  chr28_37433933     ASom    C    G        0      0        2 
  28  chr28_37433933     HCab    C    G        0      0        2 
  28  chr28_37433933     HPrz    C    G      0.5      1        2 
  28  chr28_37433933     ZBoe    C    G        0      0        2 
  28  chr28_37433933     ZGre    C    G        0      0        2 
  28  chr28_37433933     ZHar    C    G        0      0        2 
  28  chr28_37433933   Sample    C    G        0      0        2 
  28  chr28_37434539     AAsi    A    T        0      0        2 
  28  chr28_37434539     AKia    A    T        0      0        2 
  28  chr28_37434539     AOna    A    T        0      0        2 
  28  chr28_37434539     ASom    A    T        0      0        2 
  28  chr28_37434539     HCab    A    T        0      0        2 
  28  chr28_37434539     HPrz    A    T        0      0        2 
  28  chr28_37434539     ZBoe    A    T        1      2        2 
  28  chr28_37434539     ZGre    A    T        0      0        2 
  28  chr28_37434539     ZHar    A    T        0      0        2 
  28  chr28_37434539   Sample    A    T        0      0        2 
  28  chr28_37453306     AAsi    A    T      0.5      1        2 
  28  chr28_37453306     AKia    A    T        0      0        2 
  28  chr28_37453306     AOna    A    T        0      0        2 
  28  chr28_37453306     ASom    A    T        0      0        2 
  28  chr28_37453306     HCab    A    T        0      0        2 
  28  chr28_37453306     HPrz    A    T        0      0        2 
  28  chr28_37453306     ZBoe    A    T        0      0        2 
  28  chr28_37453306     ZGre    A    T        0      0        2 
  28  chr28_37453306     ZHar    A    T        0      0        2 
  28  chr28_37453306   Sample    A    T        0      0        2 
  28  chr28_37457531     AAsi    G    C      0.5      1        2 
  28  chr28_37457531     AKia    G    C        0      0        2 
  28  chr28_37457531     AOna    G    C        0      0        2 
  28  chr28_37457531     ASom    G    C        0      0        2 
  28  chr28_37457531     HCab    G    C        0      0        2 
  28  chr28_37457531     HPrz    G    C        0      0        2 
  28  chr28_37457531     ZBoe    G    C        0      0        2 
  28  chr28_37457531     ZGre    G    C        0      0        2 
  28  chr28_37457531     ZHar    G    C        0      0        2 
  28  chr28_37457531   Sample    G    C        0      0        2 
  28  chr28_37476032     AAsi    G    T        0      0        2 
  28  chr28_37476032     AKia    G    T        0      0        2 
  28  chr28_37476032     AOna    G    T        0      0        2 
  28  chr28_37476032     ASom    G    T        0      0        2 
  28  chr28_37476032     HCab    G    T        0      0        2 
  28  chr28_37476032     HPrz    G    T      0.5      1        2 
  28  chr28_37476032     ZBoe    G    T        0      0        2 
  28  chr28_37476032     ZGre    G    T        0      0        2 
  28  chr28_37476032     ZHar    G    T        0      0        2 
  28  chr28_37476032   Sample    G    T        0      0        2 
  28  chr28_37476744     AAsi    A    T        0      0        2 
  28  chr28_37476744     AKia    A    T        0      0        2 
  28  chr28_37476744     AOna    A    T        0      0        2 
  28  chr28_37476744     ASom    A    T        0      0        2 
  28  chr28_37476744     HCab    A    T        0      0        2 
  28  chr28_37476744     HPrz    A    T      0.5      1        2 
  28  chr28_37476744     ZBoe    A    T        0      0        2 
  28  chr28_37476744     ZGre    A    T        0      0        2 
  28  chr28_37476744     ZHar    A    T        0      0        2 
  28  chr28_37476744   Sample    A    T        0      0        2 
  28  chr28_37485353     AAsi    G    T        0      0        2 
  28  chr28_37485353     AKia    G    T        1      2        2 
  28  chr28_37485353     AOna    G    T        0      0        2 
  28  chr28_37485353     ASom    G    T        0      0        2 
  28  chr28_37485353     HCab    G    T        0      0        2 
  28  chr28_37485353     HPrz    G    T        0      0        2 
  28  chr28_37485353     ZBoe    G    T        0      0        2 
  28  chr28_37485353     ZGre    G    T        0      0        2 
  28  chr28_37485353     ZHar    G    T        0      0        2 
  28  chr28_37485353   Sample    G    T        0      0        2 
  28  chr28_37514400     AAsi    G    T        0      0        2 
  28  chr28_37514400     AKia    G    T        0      0        2 
  28  chr28_37514400     AOna    G    T        0      0        2 
  28  chr28_37514400     ASom    G    T        1      2        2 
  28  chr28_37514400     HCab    G    T        0      0        2 
  28  chr28_37514400     HPrz    G    T        0      0        2 
  28  chr28_37514400     ZBoe    G    T        0      0        2 
  28  chr28_37514400     ZGre    G    T        0      0        2 
  28  chr28_37514400     ZHar    G    T        0      0        2 
  28  chr28_37514400   Sample    G    T        0      0        2 
  28  chr28_37521092     AAsi    G    C        0      0        2 
  28  chr28_37521092     AKia    G    C        0      0        2 
  28  chr28_37521092     AOna    G    C        0      0        2 
  28  chr28_37521092     ASom    G    C        0      0        2 
  28  chr28_37521092     HCab    G    C        1      2        2 
  28  chr28_37521092     HPrz    G    C        1      2        2 
  28  chr28_37521092     ZBoe    G    C        0      0        2 
  28  chr28_37521092     ZGre    G    C        0      0        2 
  28  chr28_37521092     ZHar    G    C        0      0        2 
  28  chr28_37521092   Sample    G    C        0      0        2 
  28  chr28_37522357     AAsi    C    G        0      0        2 
  28  chr28_37522357     AKia    C    G        0      0        2 
  28  chr28_37522357     AOna    C    G        0      0        2 
  28  chr28_37522357     ASom    C    G        0      0        2 
  28  chr28_37522357     HCab    C    G        1      2        2 
  28  chr28_37522357     HPrz    C    G        1      2        2 
  28  chr28_37522357     ZBoe    C    G        0      0        2 
  28  chr28_37522357     ZGre    C    G        0      0        2 
  28  chr28_37522357     ZHar    C    G        0      0        2 
  28  chr28_37522357   Sample    C    G        0      0        2 
  28  chr28_37545760     AAsi    G    T        0      0        2 
  28  chr28_37545760     AKia    G    T        0      0        2 
  28  chr28_37545760     AOna    G    T        0      0        2 
  28  chr28_37545760     ASom    G    T        0      0        2 
  28  chr28_37545760     HCab    G    T        1      2        2 
  28  chr28_37545760     HPrz    G    T        1      2        2 
  28  chr28_37545760     ZBoe    G    T        0      0        2 
  28  chr28_37545760     ZGre    G    T        0      0        2 
  28  chr28_37545760     ZHar    G    T        0      0        2 
  28  chr28_37545760   Sample    G    T        0      0        2 
  28  chr28_37570423     AAsi    C    A        0      0        2 
  28  chr28_37570423     AKia    C    A        0      0        2 
  28  chr28_37570423     AOna    C    A        0      0        2 
  28  chr28_37570423     ASom    C    A        0      0        2 
  28  chr28_37570423     HCab    C    A        1      2        2 
  28  chr28_37570423     HPrz    C    A        1      2        2 
  28  chr28_37570423     ZBoe    C    A        0      0        2 
  28  chr28_37570423     ZGre    C    A        0      0        2 
  28  chr28_37570423     ZHar    C    A        0      0        2 
  28  chr28_37570423   Sample    C    A        0      0        2 
  28  chr28_37634478     AAsi    G    C        1      2        2 
  28  chr28_37634478     AKia    G    C        0      0        2 
  28  chr28_37634478     AOna    G    C        0      0        2 
  28  chr28_37634478     ASom    G    C        1      2        2 
  28  chr28_37634478     HCab    G    C        0      0        2 
  28  chr28_37634478     HPrz    G    C        0      0        2 
  28  chr28_37634478     ZBoe    G    C        0      0        2 
  28  chr28_37634478     ZGre    G    C        0      0        2 
  28  chr28_37634478     ZHar    G    C        0      0        2 
  28  chr28_37634478   Sample    G    C        0      0        2 
  28  chr28_37667229     AAsi    C    A        0      0        2 
  28  chr28_37667229     AKia    C    A        0      0        2 
  28  chr28_37667229     AOna    C    A        0      0        2 
  28  chr28_37667229     ASom    C    A        0      0        2 
  28  chr28_37667229     HCab    C    A        1      2        2 
  28  chr28_37667229     HPrz    C    A        1      2        2 
  28  chr28_37667229     ZBoe    C    A        0      0        2 
  28  chr28_37667229     ZGre    C    A        0      0        2 
  28  chr28_37667229     ZHar    C    A        0      0        2 
  28  chr28_37667229   Sample    C    A        0      0        2 
  28  chr28_37693857     AAsi    C    G        1      2        2 
  28  chr28_37693857     AKia    C    G        0      0        2 
  28  chr28_37693857     AOna    C    G        0      0        2 
  28  chr28_37693857     ASom    C    G        1      2        2 
  28  chr28_37693857     HCab    C    G        0      0        2 
  28  chr28_37693857     HPrz    C    G        0      0        2 
  28  chr28_37693857     ZBoe    C    G        0      0        2 
  28  chr28_37693857     ZGre    C    G        0      0        2 
  28  chr28_37693857     ZHar    C    G        0      0        2 
  28  chr28_37693857   Sample    C    G        1      2        2 
  28  chr28_37697747     AAsi    C    G        0      0        2 
  28  chr28_37697747     AKia    C    G        0      0        2 
  28  chr28_37697747     AOna    C    G        0      0        2 
  28  chr28_37697747     ASom    C    G        0      0        2 
  28  chr28_37697747     HCab    C    G        0      0        2 
  28  chr28_37697747     HPrz    C    G        0      0        2 
  28  chr28_37697747     ZBoe    C    G        1      2        2 
  28  chr28_37697747     ZGre    C    G        1      2        2 
  28  chr28_37697747     ZHar    C    G        0      0        2 
  28  chr28_37697747   Sample    C    G        0      0        2 
  28  chr28_37697824     AAsi    G    T        0      0        2 
  28  chr28_37697824     AKia    G    T        0      0        2 
  28  chr28_37697824     AOna    G    T        0      0        2 
  28  chr28_37697824     ASom    G    T        0      0        2 
  28  chr28_37697824     HCab    G    T        0      0        2 
  28  chr28_37697824     HPrz    G    T        0      0        2 
  28  chr28_37697824     ZBoe    G    T        1      2        2 
  28  chr28_37697824     ZGre    G    T        0      0        2 
  28  chr28_37697824     ZHar    G    T        0      0        2 
  28  chr28_37697824   Sample    G    T        0      0        2 
  28  chr28_37724872     AAsi    A    C        0      0        2 
  28  chr28_37724872     AKia    A    C        0      0        2 
  28  chr28_37724872     AOna    A    C        0      0        2 
  28  chr28_37724872     ASom    A    C        0      0        2 
  28  chr28_37724872     HCab    A    C        1      2        2 
  28  chr28_37724872     HPrz    A    C        1      2        2 
  28  chr28_37724872     ZBoe    A    C        0      0        2 
  28  chr28_37724872     ZGre    A    C        0      0        2 
  28  chr28_37724872     ZHar    A    C        0      0        2 
  28  chr28_37724872   Sample    A    C        0      0        2 
  28  chr28_37740197     AAsi    C    A        0      0        2 
  28  chr28_37740197     AKia    C    A        0      0        2 
  28  chr28_37740197     AOna    C    A        0      0        2 
  28  chr28_37740197     ASom    C    A        0      0        2 
  28  chr28_37740197     HCab    C    A        1      2        2 
  28  chr28_37740197     HPrz    C    A        1      2        2 
  28  chr28_37740197     ZBoe    C    A        0      0        2 
  28  chr28_37740197     ZGre    C    A        0      0        2 
  28  chr28_37740197     ZHar    C    A        0      0        2 
  28  chr28_37740197   Sample    C    A        0      0        2 
  28  chr28_37746843     AAsi    C    A        0      0        2 
  28  chr28_37746843     AKia    C    A        0      0        2 
  28  chr28_37746843     AOna    C    A        0      0        2 
  28  chr28_37746843     ASom    C    A        0      0        2 
  28  chr28_37746843     HCab    C    A        0      0        2 
  28  chr28_37746843     HPrz    C    A        0      0        2 
  28  chr28_37746843     ZBoe    C    A        1      2        2 
  28  chr28_37746843     ZGre    C    A        0      0        2 
  28  chr28_37746843     ZHar    C    A        1      2        2 
  28  chr28_37746843   Sample    C    A        0      0        2 
  28  chr28_37762706     AAsi    T    G        0      0        2 
  28  chr28_37762706     AKia    T    G        0      0        2 
  28  chr28_37762706     AOna    T    G        0      0        2 
  28  chr28_37762706     ASom    T    G        0      0        2 
  28  chr28_37762706     HCab    T    G        1      2        2 
  28  chr28_37762706     HPrz    T    G        1      2        2 
  28  chr28_37762706     ZBoe    T    G        0      0        2 
  28  chr28_37762706     ZGre    T    G        0      0        2 
  28  chr28_37762706     ZHar    T    G        0      0        2 
  28  chr28_37762706   Sample    T    G        0      0        2 
  28  chr28_37765027     AAsi    G    T        0      0        2 
  28  chr28_37765027     AKia    G    T        0      0        2 
  28  chr28_37765027     AOna    G    T        0      0        2 
  28  chr28_37765027     ASom    G    T        0      0        2 
  28  chr28_37765027     HCab    G    T        1      2        2 
  28  chr28_37765027     HPrz    G    T        1      2        2 
  28  chr28_37765027     ZBoe    G    T        0      0        2 
  28  chr28_37765027     ZGre    G    T        0      0        2 
  28  chr28_37765027     ZHar    G    T        0      0        2 
  28  chr28_37765027   Sample    G    T        0      0        2 
  28  chr28_37766218     AAsi    C    G        0      0        2 
  28  chr28_37766218     AKia    C    G        0      0        2 
  28  chr28_37766218     AOna    C    G        0      0        2 
  28  chr28_37766218     ASom    C    G        0      0        2 
  28  chr28_37766218     HCab    C    G        1      2        2 
  28  chr28_37766218     HPrz    C    G        1      2        2 
  28  chr28_37766218     ZBoe    C    G        0      0        2 
  28  chr28_37766218     ZGre    C    G        0      0        2 
  28  chr28_37766218     ZHar    C    G        0      0        2 
  28  chr28_37766218   Sample    C    G        0      0        2 
  28  chr28_37772947     AAsi    G    T        0      0        2 
  28  chr28_37772947     AKia    G    T        0      0        2 
  28  chr28_37772947     AOna    G    T        0      0        2 
  28  chr28_37772947     ASom    G    T        0      0        2 
  28  chr28_37772947     HCab    G    T        0      0        2 
  28  chr28_37772947     HPrz    G    T      0.5      1        2 
  28  chr28_37772947     ZBoe    G    T        0      0        2 
  28  chr28_37772947     ZGre    G    T        0      0        2 
  28  chr28_37772947     ZHar    G    T        0      0        2 
  28  chr28_37772947   Sample    G    T        0      0        2 
  28  chr28_37778686     AAsi    G    C        0      0        2 
  28  chr28_37778686     AKia    G    C        0      0        2 
  28  chr28_37778686     AOna    G    C        0      0        2 
  28  chr28_37778686     ASom    G    C        0      0        2 
  28  chr28_37778686     HCab    G    C        1      2        2 
  28  chr28_37778686     HPrz    G    C        1      2        2 
  28  chr28_37778686     ZBoe    G    C        0      0        2 
  28  chr28_37778686     ZGre    G    C        0      0        2 
  28  chr28_37778686     ZHar    G    C        0      0        2 
  28  chr28_37778686   Sample    G    C        0      0        2 
  28  chr28_37789926     AAsi    C    G        0      0        2 
  28  chr28_37789926     AKia    C    G        0      0        2 
  28  chr28_37789926     AOna    C    G        0      0        2 
  28  chr28_37789926     ASom    C    G        0      0        2 
  28  chr28_37789926     HCab    C    G        1      2        2 
  28  chr28_37789926     HPrz    C    G        1      2        2 
  28  chr28_37789926     ZBoe    C    G        0      0        2 
  28  chr28_37789926     ZGre    C    G        0      0        2 
  28  chr28_37789926     ZHar    C    G        0      0        2 
  28  chr28_37789926   Sample    C    G        0      0        2 
  28  chr28_37793410     AAsi    C    G        0      0        2 
  28  chr28_37793410     AKia    C    G        0      0        2 
  28  chr28_37793410     AOna    C    G        0      0        2 
  28  chr28_37793410     ASom    C    G        0      0        2 
  28  chr28_37793410     HCab    C    G        0      0        2 
  28  chr28_37793410     HPrz    C    G        0      0        2 
  28  chr28_37793410     ZBoe    C    G        0      0        2 
  28  chr28_37793410     ZGre    C    G        0      0        2 
  28  chr28_37793410     ZHar    C    G        1      2        2 
  28  chr28_37793410   Sample    C    G        0      0        2 
  28  chr28_37795587     AAsi    C    G        0      0        2 
  28  chr28_37795587     AKia    C    G        0      0        2 
  28  chr28_37795587     AOna    C    G        0      0        2 
  28  chr28_37795587     ASom    C    G        0      0        2 
  28  chr28_37795587     HCab    C    G        0      0        2 
  28  chr28_37795587     HPrz    C    G        0      0        2 
  28  chr28_37795587     ZBoe    C    G      0.5      1        2 
  28  chr28_37795587     ZGre    C    G        0      0        2 
  28  chr28_37795587     ZHar    C    G        0      0        2 
  28  chr28_37795587   Sample    C    G        0      0        2 
  28  chr28_37802553     AAsi    T    A        0      0        2 
  28  chr28_37802553     AKia    T    A        0      0        2 
  28  chr28_37802553     AOna    T    A        0      0        2 
  28  chr28_37802553     ASom    T    A        0      0        2 
  28  chr28_37802553     HCab    T    A        0      0        2 
  28  chr28_37802553     HPrz    T    A        0      0        2 
  28  chr28_37802553     ZBoe    T    A      0.5      1        2 
  28  chr28_37802553     ZGre    T    A        0      0        2 
  28  chr28_37802553     ZHar    T    A        0      0        2 
  28  chr28_37802553   Sample    T    A        0      0        2 
  28  chr28_37809672     AAsi    C    A        0      0        2 
  28  chr28_37809672     AKia    C    A        0      0        2 
  28  chr28_37809672     AOna    C    A        0      0        2 
  28  chr28_37809672     ASom    C    A        0      0        2 
  28  chr28_37809672     HCab    C    A        1      2        2 
  28  chr28_37809672     HPrz    C    A        1      2        2 
  28  chr28_37809672     ZBoe    C    A        0      0        2 
  28  chr28_37809672     ZGre    C    A        0      0        2 
  28  chr28_37809672     ZHar    C    A        0      0        2 
  28  chr28_37809672   Sample    C    A        0      0        2 
  28  chr28_37827588     AAsi    G    C        0      0        2 
  28  chr28_37827588     AKia    G    C        0      0        2 
  28  chr28_37827588     AOna    G    C      0.5      1        2 
  28  chr28_37827588     ASom    G    C        0      0        2 
  28  chr28_37827588     HCab    G    C        0      0        2 
  28  chr28_37827588     HPrz    G    C        0      0        2 
  28  chr28_37827588     ZBoe    G    C        0      0        2 
  28  chr28_37827588     ZGre    G    C        0      0        2 
  28  chr28_37827588     ZHar    G    C        0      0        2 
  28  chr28_37827588   Sample    G    C        0      0        2 
  28  chr28_37840863     AAsi    G    T        0      0        2 
  28  chr28_37840863     AKia    G    T        0      0        2 
  28  chr28_37840863     AOna    G    T        0      0        2 
  28  chr28_37840863     ASom    G    T        0      0        2 
  28  chr28_37840863     HCab    G    T        1      2        2 
  28  chr28_37840863     HPrz    G    T        1      2        2 
  28  chr28_37840863     ZBoe    G    T        0      0        2 
  28  chr28_37840863     ZGre    G    T        0      0        2 
  28  chr28_37840863     ZHar    G    T        0      0        2 
  28  chr28_37840863   Sample    G    T        0      0        2 
  28  chr28_37853940     AAsi    G    C        1      2        2 
  28  chr28_37853940     AKia    G    C        0      0        2 
  28  chr28_37853940     AOna    G    C        0      0        2 
  28  chr28_37853940     ASom    G    C        1      2        2 
  28  chr28_37853940     HCab    G    C        0      0        2 
  28  chr28_37853940     HPrz    G    C        0      0        2 
  28  chr28_37853940     ZBoe    G    C        0      0        2 
  28  chr28_37853940     ZGre    G    C        0      0        2 
  28  chr28_37853940     ZHar    G    C        0      0        2 
  28  chr28_37853940   Sample    G    C        1      2        2 
  28  chr28_37861953     AAsi    G    T        0      0        2 
  28  chr28_37861953     AKia    G    T        1      2        2 
  28  chr28_37861953     AOna    G    T        0      0        2 
  28  chr28_37861953     ASom    G    T        0      0        2 
  28  chr28_37861953     HCab    G    T        0      0        2 
  28  chr28_37861953     HPrz    G    T        0      0        2 
  28  chr28_37861953     ZBoe    G    T        0      0        2 
  28  chr28_37861953     ZGre    G    T        0      0        2 
  28  chr28_37861953     ZHar    G    T        0      0        2 
  28  chr28_37861953   Sample    G    T        0      0        2 
  28  chr28_37867347     AAsi    C    G        0      0        2 
  28  chr28_37867347     AKia    C    G      0.5      1        2 
  28  chr28_37867347     AOna    C    G        0      0        2 
  28  chr28_37867347     ASom    C    G        0      0        2 
  28  chr28_37867347     HCab    C    G        0      0        2 
  28  chr28_37867347     HPrz    C    G        0      0        2 
  28  chr28_37867347     ZBoe    C    G        0      0        2 
  28  chr28_37867347     ZGre    C    G        0      0        2 
  28  chr28_37867347     ZHar    C    G        0      0        2 
  28  chr28_37867347   Sample    C    G        0      0        2 
  28  chr28_37899421     AAsi    G    C        0      0        2 
  28  chr28_37899421     AKia    G    C        0      0        2 
  28  chr28_37899421     AOna    G    C        0      0        2 
  28  chr28_37899421     ASom    G    C        0      0        2 
  28  chr28_37899421     HCab    G    C        0      0        2 
  28  chr28_37899421     HPrz    G    C        0      0        2 
  28  chr28_37899421     ZBoe    G    C        1      2        2 
  28  chr28_37899421     ZGre    G    C        0      0        2 
  28  chr28_37899421     ZHar    G    C        0      0        2 
  28  chr28_37899421   Sample    G    C        0      0        2 
  28  chr28_37914897     AAsi    A    C        0      0        2 
  28  chr28_37914897     AKia    A    C        0      0        2 
  28  chr28_37914897     AOna    A    C        1      2        2 
  28  chr28_37914897     ASom    A    C        0      0        2 
  28  chr28_37914897     HCab    A    C        0      0        2 
  28  chr28_37914897     HPrz    A    C        0      0        2 
  28  chr28_37914897     ZBoe    A    C        0      0        2 
  28  chr28_37914897     ZGre    A    C        0      0        2 
  28  chr28_37914897     ZHar    A    C        0      0        2 
  28  chr28_37914897   Sample    A    C        0      0        2 
  28  chr28_37921257     AAsi    G    T        0      0        2 
  28  chr28_37921257     AKia    G    T        0      0        2 
  28  chr28_37921257     AOna    G    T        0      0        2 
  28  chr28_37921257     ASom    G    T        0      0        2 
  28  chr28_37921257     HCab    G    T        0      0        2 
  28  chr28_37921257     HPrz    G    T        0      0        2 
  28  chr28_37921257     ZBoe    G    T        1      2        2 
  28  chr28_37921257     ZGre    G    T        1      2        2 
  28  chr28_37921257     ZHar    G    T        0      0        2 
  28  chr28_37921257   Sample    G    T        0      0        2 
  28  chr28_37957078     AAsi    T    G        0      0        2 
  28  chr28_37957078     AKia    T    G        1      2        2 
  28  chr28_37957078     AOna    T    G        1      2        2 
  28  chr28_37957078     ASom    T    G        0      0        2 
  28  chr28_37957078     HCab    T    G        0      0        2 
  28  chr28_37957078     HPrz    T    G        0      0        2 
  28  chr28_37957078     ZBoe    T    G        0      0        2 
  28  chr28_37957078     ZGre    T    G        0      0        2 
  28  chr28_37957078     ZHar    T    G        0      0        2 
  28  chr28_37957078   Sample    T    G        0      0        2 
  28  chr28_37970113     AAsi    C    A        0      0        2 
  28  chr28_37970113     AKia    C    A        0      0        2 
  28  chr28_37970113     AOna    C    A        0      0        2 
  28  chr28_37970113     ASom    C    A        0      0        2 
  28  chr28_37970113     HCab    C    A        1      2        2 
  28  chr28_37970113     HPrz    C    A        1      2        2 
  28  chr28_37970113     ZBoe    C    A        0      0        2 
  28  chr28_37970113     ZGre    C    A        0      0        2 
  28  chr28_37970113     ZHar    C    A        0      0        2 
  28  chr28_37970113   Sample    C    A        0      0        2 
  28  chr28_37980856     AAsi    C    G        0      0        2 
  28  chr28_37980856     AKia    C    G        0      0        2 
  28  chr28_37980856     AOna    C    G        0      0        2 
  28  chr28_37980856     ASom    C    G        0      0        2 
  28  chr28_37980856     HCab    C    G        0      0        2 
  28  chr28_37980856     HPrz    C    G        0      0        2 
  28  chr28_37980856     ZBoe    C    G        0      0        2 
  28  chr28_37980856     ZGre    C    G        1      2        2 
  28  chr28_37980856     ZHar    C    G        0      0        2 
  28  chr28_37980856   Sample    C    G        0      0        2 
  28  chr28_38001989     AAsi    C    G        0      0        2 
  28  chr28_38001989     AKia    C    G        0      0        2 
  28  chr28_38001989     AOna    C    G        0      0        2 
  28  chr28_38001989     ASom    C    G        0      0        2 
  28  chr28_38001989     HCab    C    G        0      0        2 
  28  chr28_38001989     HPrz    C    G        0      0        2 
  28  chr28_38001989     ZBoe    C    G        1      2        2 
  28  chr28_38001989     ZGre    C    G        0      0        2 
  28  chr28_38001989     ZHar    C    G        1      2        2 
  28  chr28_38001989   Sample    C    G        0      0        2 
  28  chr28_38024435     AAsi    T    A        0      0        2 
  28  chr28_38024435     AKia    T    A        1      2        2 
  28  chr28_38024435     AOna    T    A        0      0        2 
  28  chr28_38024435     ASom    T    A        0      0        2 
  28  chr28_38024435     HCab    T    A        0      0        2 
  28  chr28_38024435     HPrz    T    A        0      0        2 
  28  chr28_38024435     ZBoe    T    A        0      0        2 
  28  chr28_38024435     ZGre    T    A        0      0        2 
  28  chr28_38024435     ZHar    T    A        0      0        2 
  28  chr28_38024435   Sample    T    A        0      0        2 
  28  chr28_38030903     AAsi    G    C        0      0        2 
  28  chr28_38030903     AKia    G    C        0      0        2 
  28  chr28_38030903     AOna    G    C        0      0        2 
  28  chr28_38030903     ASom    G    C        0      0        2 
  28  chr28_38030903     HCab    G    C        1      2        2 
  28  chr28_38030903     HPrz    G    C        1      2        2 
  28  chr28_38030903     ZBoe    G    C        0      0        2 
  28  chr28_38030903     ZGre    G    C        0      0        2 
  28  chr28_38030903     ZHar    G    C        0      0        2 
  28  chr28_38030903   Sample    G    C        0      0        2 
  28  chr28_38057649     AAsi    T    G        0      0        2 
  28  chr28_38057649     AKia    T    G        0      0        2 
  28  chr28_38057649     AOna    T    G        0      0        2 
  28  chr28_38057649     ASom    T    G        0      0        2 
  28  chr28_38057649     HCab    T    G        0      0        2 
  28  chr28_38057649     HPrz    T    G        0      0        2 
  28  chr28_38057649     ZBoe    T    G      0.5      1        2 
  28  chr28_38057649     ZGre    T    G        0      0        2 
  28  chr28_38057649     ZHar    T    G        0      0        2 
  28  chr28_38057649   Sample    T    G        0      0        2 
  28  chr28_38088260     AAsi    C    A        0      0        2 
  28  chr28_38088260     AKia    C    A        0      0        2 
  28  chr28_38088260     AOna    C    A        0      0        2 
  28  chr28_38088260     ASom    C    A        0      0        2 
  28  chr28_38088260     HCab    C    A        0      0        2 
  28  chr28_38088260     HPrz    C    A        0      0        2 
  28  chr28_38088260     ZBoe    C    A      0.5      1        2 
  28  chr28_38088260     ZGre    C    A        0      0        2 
  28  chr28_38088260     ZHar    C    A        0      0        2 
  28  chr28_38088260   Sample    C    A        0      0        2 
  28  chr28_38092656     AAsi    C    A        0      0        2 
  28  chr28_38092656     AKia    C    A        0      0        2 
  28  chr28_38092656     AOna    C    A        0      0        2 
  28  chr28_38092656     ASom    C    A        0      0        2 
  28  chr28_38092656     HCab    C    A      0.5      1        2 
  28  chr28_38092656     HPrz    C    A        0      0        2 
  28  chr28_38092656     ZBoe    C    A        0      0        2 
  28  chr28_38092656     ZGre    C    A        0      0        2 
  28  chr28_38092656     ZHar    C    A        0      0        2 
  28  chr28_38092656   Sample    C    A        0      0        2 
  28  chr28_38095983     AAsi    T    G        0      0        2 
  28  chr28_38095983     AKia    T    G        0      0        2 
  28  chr28_38095983     AOna    T    G        0      0        2 
  28  chr28_38095983     ASom    T    G        0      0        2 
  28  chr28_38095983     HCab    T    G        0      0        2 
  28  chr28_38095983     HPrz    T    G        0      0        2 
  28  chr28_38095983     ZBoe    T    G        0      0        2 
  28  chr28_38095983     ZGre    T    G        0      0        2 
  28  chr28_38095983     ZHar    T    G        1      2        2 
  28  chr28_38095983   Sample    T    G        0      0        2 
  28  chr28_38096494     AAsi    C    G        0      0        2 
  28  chr28_38096494     AKia    C    G        0      0        2 
  28  chr28_38096494     AOna    C    G        0      0        2 
  28  chr28_38096494     ASom    C    G        0      0        2 
  28  chr28_38096494     HCab    C    G        1      2        2 
  28  chr28_38096494     HPrz    C    G        1      2        2 
  28  chr28_38096494     ZBoe    C    G        0      0        2 
  28  chr28_38096494     ZGre    C    G        0      0        2 
  28  chr28_38096494     ZHar    C    G        0      0        2 
  28  chr28_38096494   Sample    C    G        0      0        2 
  28  chr28_38097652     AAsi    A    C        0      0        2 
  28  chr28_38097652     AKia    A    C        0      0        2 
  28  chr28_38097652     AOna    A    C        0      0        2 
  28  chr28_38097652     ASom    A    C        0      0        2 
  28  chr28_38097652     HCab    A    C        1      2        2 
  28  chr28_38097652     HPrz    A    C        1      2        2 
  28  chr28_38097652     ZBoe    A    C        0      0        2 
  28  chr28_38097652     ZGre    A    C        0      0        2 
  28  chr28_38097652     ZHar    A    C        0      0        2 
  28  chr28_38097652   Sample    A    C        0      0        2 
  28  chr28_38107982     AAsi    A    C        0      0        2 
  28  chr28_38107982     AKia    A    C        0      0        2 
  28  chr28_38107982     AOna    A    C        0      0        2 
  28  chr28_38107982     ASom    A    C        0      0        2 
  28  chr28_38107982     HCab    A    C        0      0        2 
  28  chr28_38107982     HPrz    A    C        0      0        2 
  28  chr28_38107982     ZBoe    A    C      0.5      1        2 
  28  chr28_38107982     ZGre    A    C        0      0        2 
  28  chr28_38107982     ZHar    A    C        0      0        2 
  28  chr28_38107982   Sample    A    C        0      0        2 
  28  chr28_38109145     AAsi    T    G        0      0        2 
  28  chr28_38109145     AKia    T    G        0      0        2 
  28  chr28_38109145     AOna    T    G        0      0        2 
  28  chr28_38109145     ASom    T    G        0      0        2 
  28  chr28_38109145     HCab    T    G        0      0        2 
  28  chr28_38109145     HPrz    T    G        0      0        2 
  28  chr28_38109145     ZBoe    T    G        0      0        2 
  28  chr28_38109145     ZGre    T    G        0      0        2 
  28  chr28_38109145     ZHar    T    G        1      2        2 
  28  chr28_38109145   Sample    T    G        0      0        2 
  28  chr28_38116091     AAsi    T    G        0      0        2 
  28  chr28_38116091     AKia    T    G        0      0        2 
  28  chr28_38116091     AOna    T    G        0      0        2 
  28  chr28_38116091     ASom    T    G        0      0        2 
  28  chr28_38116091     HCab    T    G        1      2        2 
  28  chr28_38116091     HPrz    T    G        1      2        2 
  28  chr28_38116091     ZBoe    T    G        0      0        2 
  28  chr28_38116091     ZGre    T    G        0      0        2 
  28  chr28_38116091     ZHar    T    G        0      0        2 
  28  chr28_38116091   Sample    T    G        0      0        2 
  28  chr28_38120342     AAsi    A    C        0      0        2 
  28  chr28_38120342     AKia    A    C        0      0        2 
  28  chr28_38120342     AOna    A    C        0      0        2 
  28  chr28_38120342     ASom    A    C        0      0        2 
  28  chr28_38120342     HCab    A    C      0.5      1        2 
  28  chr28_38120342     HPrz    A    C        1      2        2 
  28  chr28_38120342     ZBoe    A    C        0      0        2 
  28  chr28_38120342     ZGre    A    C        0      0        2 
  28  chr28_38120342     ZHar    A    C        0      0        2 
  28  chr28_38120342   Sample    A    C        0      0        2 
  28  chr28_38120790     AAsi    T    A        0      0        2 
  28  chr28_38120790     AKia    T    A        1      2        2 
  28  chr28_38120790     AOna    T    A        1      2        2 
  28  chr28_38120790     ASom    T    A        0      0        2 
  28  chr28_38120790     HCab    T    A        0      0        2 
  28  chr28_38120790     HPrz    T    A        0      0        2 
  28  chr28_38120790     ZBoe    T    A        0      0        2 
  28  chr28_38120790     ZGre    T    A        0      0        2 
  28  chr28_38120790     ZHar    T    A        0      0        2 
  28  chr28_38120790   Sample    T    A        0      0        2 
  28  chr28_38123159     AAsi    T    A        0      0        2 
  28  chr28_38123159     AKia    T    A        0      0        2 
  28  chr28_38123159     AOna    T    A        0      0        2 
  28  chr28_38123159     ASom    T    A        0      0        2 
  28  chr28_38123159     HCab    T    A        0      0        2 
  28  chr28_38123159     HPrz    T    A        0      0        2 
  28  chr28_38123159     ZBoe    T    A        1      2        2 
  28  chr28_38123159     ZGre    T    A        1      2        2 
  28  chr28_38123159     ZHar    T    A        1      2        2 
  28  chr28_38123159   Sample    T    A        0      0        2 
  28  chr28_38187589     AAsi    G    T        0      0        2 
  28  chr28_38187589     AKia    G    T        1      2        2 
  28  chr28_38187589     AOna    G    T        0      0        2 
  28  chr28_38187589     ASom    G    T        0      0        2 
  28  chr28_38187589     HCab    G    T        1      2        2 
  28  chr28_38187589     HPrz    G    T        1      2        2 
  28  chr28_38187589     ZBoe    G    T        0      0        2 
  28  chr28_38187589     ZGre    G    T        0      0        2 
  28  chr28_38187589     ZHar    G    T        0      0        2 
  28  chr28_38187589   Sample    G    T        0      0        2 
  28  chr28_38199138     AAsi    C    G        0      0        2 
  28  chr28_38199138     AKia    C    G        0      0        2 
  28  chr28_38199138     AOna    C    G        0      0        2 
  28  chr28_38199138     ASom    C    G        0      0        2 
  28  chr28_38199138     HCab    C    G        1      2        2 
  28  chr28_38199138     HPrz    C    G        1      2        2 
  28  chr28_38199138     ZBoe    C    G        0      0        2 
  28  chr28_38199138     ZGre    C    G        0      0        2 
  28  chr28_38199138     ZHar    C    G        0      0        2 
  28  chr28_38199138   Sample    C    G        0      0        2 
  28  chr28_38208727     AAsi    A    T        0      0        2 
  28  chr28_38208727     AKia    A    T        0      0        2 
  28  chr28_38208727     AOna    A    T      0.5      1        2 
  28  chr28_38208727     ASom    A    T        0      0        2 
  28  chr28_38208727     HCab    A    T        0      0        2 
  28  chr28_38208727     HPrz    A    T        0      0        2 
  28  chr28_38208727     ZBoe    A    T        0      0        2 
  28  chr28_38208727     ZGre    A    T        0      0        2 
  28  chr28_38208727     ZHar    A    T        1      2        2 
  28  chr28_38208727   Sample    A    T        0      0        2 
  28  chr28_38214062     AAsi    C    A        0      0        2 
  28  chr28_38214062     AKia    C    A        0      0        2 
  28  chr28_38214062     AOna    C    A        0      0        2 
  28  chr28_38214062     ASom    C    A        0      0        2 
  28  chr28_38214062     HCab    C    A        0      0        2 
  28  chr28_38214062     HPrz    C    A        0      0        2 
  28  chr28_38214062     ZBoe    C    A        0      0        2 
  28  chr28_38214062     ZGre    C    A        1      2        2 
  28  chr28_38214062     ZHar    C    A        0      0        2 
  28  chr28_38214062   Sample    C    A        0      0        2 
  28  chr28_38223745     AAsi    A    C        1      2        2 
  28  chr28_38223745     AKia    A    C        0      0        2 
  28  chr28_38223745     AOna    A    C        0      0        2 
  28  chr28_38223745     ASom    A    C        1      2        2 
  28  chr28_38223745     HCab    A    C        0      0        2 
  28  chr28_38223745     HPrz    A    C        0      0        2 
  28  chr28_38223745     ZBoe    A    C        0      0        2 
  28  chr28_38223745     ZGre    A    C        0      0        2 
  28  chr28_38223745     ZHar    A    C        0      0        2 
  28  chr28_38223745   Sample    A    C        0      0        2 
  28  chr28_38226850     AAsi    T    A        0      0        2 
  28  chr28_38226850     AKia    T    A        0      0        2 
  28  chr28_38226850     AOna    T    A        0      0        2 
  28  chr28_38226850     ASom    T    A        0      0        2 
  28  chr28_38226850     HCab    T    A        1      2        2 
  28  chr28_38226850     HPrz    T    A        1      2        2 
  28  chr28_38226850     ZBoe    T    A        0      0        2 
  28  chr28_38226850     ZGre    T    A        0      0        2 
  28  chr28_38226850     ZHar    T    A        0      0        2 
  28  chr28_38226850   Sample    T    A        0      0        2 
  28  chr28_38228214     AAsi    T    G        0      0        2 
  28  chr28_38228214     AKia    T    G        0      0        2 
  28  chr28_38228214     AOna    T    G        0      0        2 
  28  chr28_38228214     ASom    T    G        0      0        2 
  28  chr28_38228214     HCab    T    G        1      2        2 
  28  chr28_38228214     HPrz    T    G        1      2        2 
  28  chr28_38228214     ZBoe    T    G        0      0        2 
  28  chr28_38228214     ZGre    T    G        0      0        2 
  28  chr28_38228214     ZHar    T    G        0      0        2 
  28  chr28_38228214   Sample    T    G        0      0        2 
  28  chr28_38254380     AAsi    C    G        0      0        2 
  28  chr28_38254380     AKia    C    G        0      0        2 
  28  chr28_38254380     AOna    C    G        0      0        2 
  28  chr28_38254380     ASom    C    G        0      0        2 
  28  chr28_38254380     HCab    C    G      0.5      1        2 
  28  chr28_38254380     HPrz    C    G        0      0        2 
  28  chr28_38254380     ZBoe    C    G        0      0        2 
  28  chr28_38254380     ZGre    C    G        0      0        2 
  28  chr28_38254380     ZHar    C    G        0      0        2 
  28  chr28_38254380   Sample    C    G        0      0        2 
  28  chr28_38284696     AAsi    C    A        0      0        2 
  28  chr28_38284696     AKia    C    A        0      0        2 
  28  chr28_38284696     AOna    C    A        0      0        2 
  28  chr28_38284696     ASom    C    A        0      0        2 
  28  chr28_38284696     HCab    C    A        1      2        2 
  28  chr28_38284696     HPrz    C    A        1      2        2 
  28  chr28_38284696     ZBoe    C    A        0      0        2 
  28  chr28_38284696     ZGre    C    A        0      0        2 
  28  chr28_38284696     ZHar    C    A        0      0        2 
  28  chr28_38284696   Sample    C    A        0      0        2 
  28  chr28_38304835     AAsi    A    T        0      0        2 
  28  chr28_38304835     AKia    A    T        0      0        2 
  28  chr28_38304835     AOna    A    T        0      0        2 
  28  chr28_38304835     ASom    A    T        0      0        2 
  28  chr28_38304835     HCab    A    T        1      2        2 
  28  chr28_38304835     HPrz    A    T        1      2        2 
  28  chr28_38304835     ZBoe    A    T        0      0        2 
  28  chr28_38304835     ZGre    A    T        0      0        2 
  28  chr28_38304835     ZHar    A    T        0      0        2 
  28  chr28_38304835   Sample    A    T        0      0        2 
  28  chr28_38310897     AAsi    G    C        0      0        2 
  28  chr28_38310897     AKia    G    C        0      0        2 
  28  chr28_38310897     AOna    G    C        0      0        2 
  28  chr28_38310897     ASom    G    C        0      0        2 
  28  chr28_38310897     HCab    G    C        1      2        2 
  28  chr28_38310897     HPrz    G    C        1      2        2 
  28  chr28_38310897     ZBoe    G    C        0      0        2 
  28  chr28_38310897     ZGre    G    C        0      0        2 
  28  chr28_38310897     ZHar    G    C        0      0        2 
  28  chr28_38310897   Sample    G    C        0      0        2 
  28  chr28_38321775     AAsi    C    G        0      0        2 
  28  chr28_38321775     AKia    C    G        0      0        2 
  28  chr28_38321775     AOna    C    G        0      0        2 
  28  chr28_38321775     ASom    C    G        0      0        2 
  28  chr28_38321775     HCab    C    G        0      0        2 
  28  chr28_38321775     HPrz    C    G        0      0        2 
  28  chr28_38321775     ZBoe    C    G        0      0        2 
  28  chr28_38321775     ZGre    C    G        1      2        2 
  28  chr28_38321775     ZHar    C    G        0      0        2 
  28  chr28_38321775   Sample    C    G        0      0        2 
  28  chr28_38339914     AAsi    C    G        0      0        2 
  28  chr28_38339914     AKia    C    G      0.5      1        2 
  28  chr28_38339914     AOna    C    G        0      0        2 
  28  chr28_38339914     ASom    C    G        0      0        2 
  28  chr28_38339914     HCab    C    G        0      0        2 
  28  chr28_38339914     HPrz    C    G        0      0        2 
  28  chr28_38339914     ZBoe    C    G        0      0        2 
  28  chr28_38339914     ZGre    C    G        0      0        2 
  28  chr28_38339914     ZHar    C    G        0      0        2 
  28  chr28_38339914   Sample    C    G        0      0        2 
  28  chr28_38342605     AAsi    G    C        0      0        2 
  28  chr28_38342605     AKia    G    C      0.5      1        2 
  28  chr28_38342605     AOna    G    C        0      0        2 
  28  chr28_38342605     ASom    G    C        0      0        2 
  28  chr28_38342605     HCab    G    C        0      0        2 
  28  chr28_38342605     HPrz    G    C        0      0        2 
  28  chr28_38342605     ZBoe    G    C        0      0        2 
  28  chr28_38342605     ZGre    G    C        0      0        2 
  28  chr28_38342605     ZHar    G    C        0      0        2 
  28  chr28_38342605   Sample    G    C        0      0        2 
  28  chr28_38343896     AAsi    T    A        0      0        2 
  28  chr28_38343896     AKia    T    A        0      0        2 
  28  chr28_38343896     AOna    T    A        0      0        2 
  28  chr28_38343896     ASom    T    A        0      0        2 
  28  chr28_38343896     HCab    T    A      0.5      1        2 
  28  chr28_38343896     HPrz    T    A        1      2        2 
  28  chr28_38343896     ZBoe    T    A        0      0        2 
  28  chr28_38343896     ZGre    T    A        0      0        2 
  28  chr28_38343896     ZHar    T    A        0      0        2 
  28  chr28_38343896   Sample    T    A        0      0        2 
  28  chr28_38352943     AAsi    G    C        1      2        2 
  28  chr28_38352943     AKia    G    C      0.5      1        2 
  28  chr28_38352943     AOna    G    C      0.5      1        2 
  28  chr28_38352943     ASom    G    C        1      2        2 
  28  chr28_38352943     HCab    G    C        0      0        2 
  28  chr28_38352943     HPrz    G    C        0      0        2 
  28  chr28_38352943     ZBoe    G    C        0      0        2 
  28  chr28_38352943     ZGre    G    C        0      0        2 
  28  chr28_38352943     ZHar    G    C        0      0        2 
  28  chr28_38352943   Sample    G    C        1      2        2 
  28  chr28_38364359     AAsi    G    C        0      0        2 
  28  chr28_38364359     AKia    G    C        0      0        2 
  28  chr28_38364359     AOna    G    C        0      0        2 
  28  chr28_38364359     ASom    G    C        0      0        2 
  28  chr28_38364359     HCab    G    C        1      2        2 
  28  chr28_38364359     HPrz    G    C        1      2        2 
  28  chr28_38364359     ZBoe    G    C        0      0        2 
  28  chr28_38364359     ZGre    G    C        0      0        2 
  28  chr28_38364359     ZHar    G    C        0      0        2 
  28  chr28_38364359   Sample    G    C        0      0        2 
  28  chr28_38426584     AAsi    T    G        0      0        2 
  28  chr28_38426584     AKia    T    G        0      0        2 
  28  chr28_38426584     AOna    T    G        0      0        2 
  28  chr28_38426584     ASom    T    G        0      0        2 
  28  chr28_38426584     HCab    T    G        0      0        2 
  28  chr28_38426584     HPrz    T    G        0      0        2 
  28  chr28_38426584     ZBoe    T    G      0.5      1        2 
  28  chr28_38426584     ZGre    T    G        0      0        2 
  28  chr28_38426584     ZHar    T    G        1      2        2 
  28  chr28_38426584   Sample    T    G        0      0        2 
  28  chr28_38426866     AAsi    G    C        0      0        2 
  28  chr28_38426866     AKia    G    C        0      0        2 
  28  chr28_38426866     AOna    G    C        0      0        2 
  28  chr28_38426866     ASom    G    C        0      0        2 
  28  chr28_38426866     HCab    G    C        0      0        2 
  28  chr28_38426866     HPrz    G    C        0      0        2 
  28  chr28_38426866     ZBoe    G    C        0      0        2 
  28  chr28_38426866     ZGre    G    C        0      0        2 
  28  chr28_38426866     ZHar    G    C        1      2        2 
  28  chr28_38426866   Sample    G    C        0      0        2 
  28  chr28_38442794     AAsi    C    A        0      0        2 
  28  chr28_38442794     AKia    C    A        0      0        2 
  28  chr28_38442794     AOna    C    A        0      0        2 
  28  chr28_38442794     ASom    C    A        0      0        2 
  28  chr28_38442794     HCab    C    A        0      0        2 
  28  chr28_38442794     HPrz    C    A      0.5      1        2 
  28  chr28_38442794     ZBoe    C    A        0      0        2 
  28  chr28_38442794     ZGre    C    A        0      0        2 
  28  chr28_38442794     ZHar    C    A        0      0        2 
  28  chr28_38442794   Sample    C    A        0      0        2 
  28  chr28_38482136     AAsi    G    C        0      0        2 
  28  chr28_38482136     AKia    G    C        0      0        2 
  28  chr28_38482136     AOna    G    C        0      0        2 
  28  chr28_38482136     ASom    G    C        0      0        2 
  28  chr28_38482136     HCab    G    C        0      0        2 
  28  chr28_38482136     HPrz    G    C        0      0        2 
  28  chr28_38482136     ZBoe    G    C        1      2        2 
  28  chr28_38482136     ZGre    G    C        0      0        2 
  28  chr28_38482136     ZHar    G    C        0      0        2 
  28  chr28_38482136   Sample    G    C        0      0        2 
  28  chr28_38501248     AAsi    A    C        0      0        2 
  28  chr28_38501248     AKia    A    C        0      0        2 
  28  chr28_38501248     AOna    A    C        0      0        2 
  28  chr28_38501248     ASom    A    C        0      0        2 
  28  chr28_38501248     HCab    A    C        0      0        2 
  28  chr28_38501248     HPrz    A    C        0      0        2 
  28  chr28_38501248     ZBoe    A    C      0.5      1        2 
  28  chr28_38501248     ZGre    A    C        0      0        2 
  28  chr28_38501248     ZHar    A    C        0      0        2 
  28  chr28_38501248   Sample    A    C        0      0        2 
  28  chr28_38520378     AAsi    C    G        0      0        2 
  28  chr28_38520378     AKia    C    G        0      0        2 
  28  chr28_38520378     AOna    C    G      0.5      1        2 
  28  chr28_38520378     ASom    C    G        0      0        2 
  28  chr28_38520378     HCab    C    G        0      0        2 
  28  chr28_38520378     HPrz    C    G        0      0        2 
  28  chr28_38520378     ZBoe    C    G        0      0        2 
  28  chr28_38520378     ZGre    C    G        0      0        2 
  28  chr28_38520378     ZHar    C    G        0      0        2 
  28  chr28_38520378   Sample    C    G        0      0        2 
  28  chr28_38532897     AAsi    T    A        0      0        2 
  28  chr28_38532897     AKia    T    A      0.5      1        2 
  28  chr28_38532897     AOna    T    A        0      0        2 
  28  chr28_38532897     ASom    T    A        0      0        2 
  28  chr28_38532897     HCab    T    A        0      0        2 
  28  chr28_38532897     HPrz    T    A        0      0        2 
  28  chr28_38532897     ZBoe    T    A        0      0        2 
  28  chr28_38532897     ZGre    T    A        0      0        2 
  28  chr28_38532897     ZHar    T    A        0      0        2 
  28  chr28_38532897   Sample    T    A        0      0        2 
  28  chr28_38597968     AAsi    A    T        0      0        2 
  28  chr28_38597968     AKia    A    T        0      0        2 
  28  chr28_38597968     AOna    A    T        0      0        2 
  28  chr28_38597968     ASom    A    T        0      0        2 
  28  chr28_38597968     HCab    A    T        0      0        2 
  28  chr28_38597968     HPrz    A    T        0      0        2 
  28  chr28_38597968     ZBoe    A    T        1      2        2 
  28  chr28_38597968     ZGre    A    T        0      0        2 
  28  chr28_38597968     ZHar    A    T        0      0        2 
  28  chr28_38597968   Sample    A    T        0      0        2 
  28  chr28_38613108     AAsi    G    C        0      0        2 
  28  chr28_38613108     AKia    G    C        0      0        2 
  28  chr28_38613108     AOna    G    C        0      0        2 
  28  chr28_38613108     ASom    G    C        0      0        2 
  28  chr28_38613108     HCab    G    C        0      0        2 
  28  chr28_38613108     HPrz    G    C        0      0        2 
  28  chr28_38613108     ZBoe    G    C        1      2        2 
  28  chr28_38613108     ZGre    G    C        0      0        2 
  28  chr28_38613108     ZHar    G    C        0      0        2 
  28  chr28_38613108   Sample    G    C        0      0        2 
  28  chr28_38673088     AAsi    C    A        0      0        2 
  28  chr28_38673088     AKia    C    A        1      2        2 
  28  chr28_38673088     AOna    C    A        1      2        2 
  28  chr28_38673088     ASom    C    A        0      0        2 
  28  chr28_38673088     HCab    C    A        0      0        2 
  28  chr28_38673088     HPrz    C    A        0      0        2 
  28  chr28_38673088     ZBoe    C    A        0      0        2 
  28  chr28_38673088     ZGre    C    A        0      0        2 
  28  chr28_38673088     ZHar    C    A        0      0        2 
  28  chr28_38673088   Sample    C    A        0      0        2 
  28  chr28_38681841     AAsi    G    T        0      0        2 
  28  chr28_38681841     AKia    G    T        0      0        2 
  28  chr28_38681841     AOna    G    T        0      0        2 
  28  chr28_38681841     ASom    G    T        0      0        2 
  28  chr28_38681841     HCab    G    T        0      0        2 
  28  chr28_38681841     HPrz    G    T        0      0        2 
  28  chr28_38681841     ZBoe    G    T        1      2        2 
  28  chr28_38681841     ZGre    G    T        0      0        2 
  28  chr28_38681841     ZHar    G    T        0      0        2 
  28  chr28_38681841   Sample    G    T        0      0        2 
  28  chr28_38705487     AAsi    G    T        0      0        2 
  28  chr28_38705487     AKia    G    T      0.5      1        2 
  28  chr28_38705487     AOna    G    T        0      0        2 
  28  chr28_38705487     ASom    G    T        0      0        2 
  28  chr28_38705487     HCab    G    T        0      0        2 
  28  chr28_38705487     HPrz    G    T        0      0        2 
  28  chr28_38705487     ZBoe    G    T        0      0        2 
  28  chr28_38705487     ZGre    G    T        0      0        2 
  28  chr28_38705487     ZHar    G    T        0      0        2 
  28  chr28_38705487   Sample    G    T        0      0        2 
  28  chr28_38719620     AAsi    T    A        1      2        2 
  28  chr28_38719620     AKia    T    A        0      0        2 
  28  chr28_38719620     AOna    T    A        0      0        2 
  28  chr28_38719620     ASom    T    A        0      0        2 
  28  chr28_38719620     HCab    T    A        0      0        2 
  28  chr28_38719620     HPrz    T    A        0      0        2 
  28  chr28_38719620     ZBoe    T    A        0      0        2 
  28  chr28_38719620     ZGre    T    A        0      0        2 
  28  chr28_38719620     ZHar    T    A        0      0        2 
  28  chr28_38719620   Sample    T    A        1      2        2 
  28  chr28_38730680     AAsi    C    G        1      2        2 
  28  chr28_38730680     AKia    C    G        0      0        2 
  28  chr28_38730680     AOna    C    G        0      0        2 
  28  chr28_38730680     ASom    C    G        0      0        2 
  28  chr28_38730680     HCab    C    G        0      0        2 
  28  chr28_38730680     HPrz    C    G        0      0        2 
  28  chr28_38730680     ZBoe    C    G        0      0        2 
  28  chr28_38730680     ZGre    C    G        0      0        2 
  28  chr28_38730680     ZHar    C    G        0      0        2 
  28  chr28_38730680   Sample    C    G        0      0        2 
  28  chr28_38748353     AAsi    C    G        0      0        2 
  28  chr28_38748353     AKia    C    G        1      2        2 
  28  chr28_38748353     AOna    C    G        1      2        2 
  28  chr28_38748353     ASom    C    G        0      0        2 
  28  chr28_38748353     HCab    C    G        0      0        2 
  28  chr28_38748353     HPrz    C    G        0      0        2 
  28  chr28_38748353     ZBoe    C    G        0      0        2 
  28  chr28_38748353     ZGre    C    G        0      0        2 
  28  chr28_38748353     ZHar    C    G        0      0        2 
  28  chr28_38748353   Sample    C    G        0      0        2 
  28  chr28_38800145     AAsi    C    A        0      0        2 
  28  chr28_38800145     AKia    C    A        0      0        2 
  28  chr28_38800145     AOna    C    A        0      0        2 
  28  chr28_38800145     ASom    C    A        0      0        2 
  28  chr28_38800145     HCab    C    A      0.5      1        2 
  28  chr28_38800145     HPrz    C    A      0.5      1        2 
  28  chr28_38800145     ZBoe    C    A        0      0        2 
  28  chr28_38800145     ZGre    C    A        0      0        2 
  28  chr28_38800145     ZHar    C    A        0      0        2 
  28  chr28_38800145   Sample    C    A        0      0        2 
  28  chr28_38820904     AAsi    A    T        0      0        2 
  28  chr28_38820904     AKia    A    T        0      0        2 
  28  chr28_38820904     AOna    A    T        0      0        2 
  28  chr28_38820904     ASom    A    T        0      0        2 
  28  chr28_38820904     HCab    A    T        1      2        2 
  28  chr28_38820904     HPrz    A    T        1      2        2 
  28  chr28_38820904     ZBoe    A    T        0      0        2 
  28  chr28_38820904     ZGre    A    T        0      0        2 
  28  chr28_38820904     ZHar    A    T        0      0        2 
  28  chr28_38820904   Sample    A    T        0      0        2 
  28  chr28_38833966     AAsi    G    C        0      0        2 
  28  chr28_38833966     AKia    G    C        0      0        2 
  28  chr28_38833966     AOna    G    C        0      0        2 
  28  chr28_38833966     ASom    G    C        0      0        2 
  28  chr28_38833966     HCab    G    C        1      2        2 
  28  chr28_38833966     HPrz    G    C        1      2        2 
  28  chr28_38833966     ZBoe    G    C        0      0        2 
  28  chr28_38833966     ZGre    G    C        0      0        2 
  28  chr28_38833966     ZHar    G    C        0      0        2 
  28  chr28_38833966   Sample    G    C        0      0        2 
  28  chr28_38839283     AAsi    G    C        0      0        2 
  28  chr28_38839283     AKia    G    C        1      2        2 
  28  chr28_38839283     AOna    G    C        1      2        2 
  28  chr28_38839283     ASom    G    C        0      0        2 
  28  chr28_38839283     HCab    G    C        0      0        2 
  28  chr28_38839283     HPrz    G    C        0      0        2 
  28  chr28_38839283     ZBoe    G    C        0      0        2 
  28  chr28_38839283     ZGre    G    C        0      0        2 
  28  chr28_38839283     ZHar    G    C        0      0        2 
  28  chr28_38839283   Sample    G    C        0      0        2 
  28  chr28_38885549     AAsi    C    A        0      0        2 
  28  chr28_38885549     AKia    C    A        0      0        2 
  28  chr28_38885549     AOna    C    A        0      0        2 
  28  chr28_38885549     ASom    C    A        0      0        2 
  28  chr28_38885549     HCab    C    A      0.5      1        2 
  28  chr28_38885549     HPrz    C    A        0      0        2 
  28  chr28_38885549     ZBoe    C    A        0      0        2 
  28  chr28_38885549     ZGre    C    A        0      0        2 
  28  chr28_38885549     ZHar    C    A        0      0        2 
  28  chr28_38885549   Sample    C    A        0      0        2 
  28  chr28_38952345     AAsi    T    G        0      0        2 
  28  chr28_38952345     AKia    T    G        0      0        2 
  28  chr28_38952345     AOna    T    G        0      0        2 
  28  chr28_38952345     ASom    T    G        1      2        2 
  28  chr28_38952345     HCab    T    G        0      0        2 
  28  chr28_38952345     HPrz    T    G        0      0        2 
  28  chr28_38952345     ZBoe    T    G        0      0        2 
  28  chr28_38952345     ZGre    T    G        0      0        2 
  28  chr28_38952345     ZHar    T    G        0      0        2 
  28  chr28_38952345   Sample    T    G        0      0        2 
  28  chr28_38956675     AAsi    G    C        0      0        2 
  28  chr28_38956675     AKia    G    C        0      0        2 
  28  chr28_38956675     AOna    G    C        0      0        2 
  28  chr28_38956675     ASom    G    C        0      0        2 
  28  chr28_38956675     HCab    G    C        1      2        2 
  28  chr28_38956675     HPrz    G    C        1      2        2 
  28  chr28_38956675     ZBoe    G    C        0      0        2 
  28  chr28_38956675     ZGre    G    C        0      0        2 
  28  chr28_38956675     ZHar    G    C        0      0        2 
  28  chr28_38956675   Sample    G    C        0      0        2 
  28  chr28_38973904     AAsi    A    C        0      0        2 
  28  chr28_38973904     AKia    A    C        0      0        2 
  28  chr28_38973904     AOna    A    C        0      0        2 
  28  chr28_38973904     ASom    A    C        0      0        2 
  28  chr28_38973904     HCab    A    C        0      0        2 
  28  chr28_38973904     HPrz    A    C        0      0        2 
  28  chr28_38973904     ZBoe    A    C        0      0        2 
  28  chr28_38973904     ZGre    A    C        1      2        2 
  28  chr28_38973904     ZHar    A    C        0      0        2 
  28  chr28_38973904   Sample    A    C        0      0        2 
  28  chr28_38997000     AAsi    T    G        0      0        2 
  28  chr28_38997000     AKia    T    G        0      0        2 
  28  chr28_38997000     AOna    T    G        0      0        2 
  28  chr28_38997000     ASom    T    G        0      0        2 
  28  chr28_38997000     HCab    T    G        0      0        2 
  28  chr28_38997000     HPrz    T    G        0      0        2 
  28  chr28_38997000     ZBoe    T    G        0      0        2 
  28  chr28_38997000     ZGre    T    G        0      0        2 
  28  chr28_38997000     ZHar    T    G        1      2        2 
  28  chr28_38997000   Sample    T    G        0      0        2 
  28  chr28_38998121     AAsi    G    C        0      0        2 
  28  chr28_38998121     AKia    G    C        0      0        2 
  28  chr28_38998121     AOna    G    C        0      0        2 
  28  chr28_38998121     ASom    G    C        0      0        2 
  28  chr28_38998121     HCab    G    C        1      2        2 
  28  chr28_38998121     HPrz    G    C        1      2        2 
  28  chr28_38998121     ZBoe    G    C        0      0        2 
  28  chr28_38998121     ZGre    G    C        0      0        2 
  28  chr28_38998121     ZHar    G    C        0      0        2 
  28  chr28_38998121   Sample    G    C        0      0        2 
  28  chr28_39006540     AAsi    G    T        0      0        2 
  28  chr28_39006540     AKia    G    T        0      0        2 
  28  chr28_39006540     AOna    G    T        1      2        2 
  28  chr28_39006540     ASom    G    T        0      0        2 
  28  chr28_39006540     HCab    G    T        0      0        2 
  28  chr28_39006540     HPrz    G    T        0      0        2 
  28  chr28_39006540     ZBoe    G    T        0      0        2 
  28  chr28_39006540     ZGre    G    T        0      0        2 
  28  chr28_39006540     ZHar    G    T        0      0        2 
  28  chr28_39006540   Sample    G    T        0      0        2 
  28  chr28_39028578     AAsi    C    G        0      0        2 
  28  chr28_39028578     AKia    C    G        0      0        2 
  28  chr28_39028578     AOna    C    G        0      0        2 
  28  chr28_39028578     ASom    C    G        0      0        2 
  28  chr28_39028578     HCab    C    G        0      0        2 
  28  chr28_39028578     HPrz    C    G        0      0        2 
  28  chr28_39028578     ZBoe    C    G        0      0        2 
  28  chr28_39028578     ZGre    C    G        1      2        2 
  28  chr28_39028578     ZHar    C    G        0      0        2 
  28  chr28_39028578   Sample    C    G        0      0        2 
  28  chr28_39031317     AAsi    C    A        0      0        2 
  28  chr28_39031317     AKia    C    A        0      0        2 
  28  chr28_39031317     AOna    C    A        0      0        2 
  28  chr28_39031317     ASom    C    A        0      0        2 
  28  chr28_39031317     HCab    C    A        0      0        2 
  28  chr28_39031317     HPrz    C    A        0      0        2 
  28  chr28_39031317     ZBoe    C    A        0      0        2 
  28  chr28_39031317     ZGre    C    A        0      0        2 
  28  chr28_39031317     ZHar    C    A        1      2        2 
  28  chr28_39031317   Sample    C    A        0      0        2 
  28  chr28_39039066     AAsi    C    A        0      0        2 
  28  chr28_39039066     AKia    C    A        0      0        2 
  28  chr28_39039066     AOna    C    A        0      0        2 
  28  chr28_39039066     ASom    C    A        0      0        2 
  28  chr28_39039066     HCab    C    A        1      2        2 
  28  chr28_39039066     HPrz    C    A        1      2        2 
  28  chr28_39039066     ZBoe    C    A        0      0        2 
  28  chr28_39039066     ZGre    C    A        0      0        2 
  28  chr28_39039066     ZHar    C    A        0      0        2 
  28  chr28_39039066   Sample    C    A        0      0        2 
  28  chr28_39045427     AAsi    G    C        0      0        2 
  28  chr28_39045427     AKia    G    C      0.5      1        2 
  28  chr28_39045427     AOna    G    C        0      0        2 
  28  chr28_39045427     ASom    G    C        0      0        2 
  28  chr28_39045427     HCab    G    C        0      0        2 
  28  chr28_39045427     HPrz    G    C        0      0        2 
  28  chr28_39045427     ZBoe    G    C        0      0        2 
  28  chr28_39045427     ZGre    G    C        0      0        2 
  28  chr28_39045427     ZHar    G    C        0      0        2 
  28  chr28_39045427   Sample    G    C        0      0        2 
  28  chr28_39049167     AAsi    G    C        0      0        2 
  28  chr28_39049167     AKia    G    C        0      0        2 
  28  chr28_39049167     AOna    G    C        0      0        2 
  28  chr28_39049167     ASom    G    C        0      0        2 
  28  chr28_39049167     HCab    G    C      0.5      1        2 
  28  chr28_39049167     HPrz    G    C      0.5      1        2 
  28  chr28_39049167     ZBoe    G    C        0      0        2 
  28  chr28_39049167     ZGre    G    C        0      0        2 
  28  chr28_39049167     ZHar    G    C        0      0        2 
  28  chr28_39049167   Sample    G    C        0      0        2 
  28  chr28_39053671     AAsi    G    C        0      0        2 
  28  chr28_39053671     AKia    G    C        0      0        2 
  28  chr28_39053671     AOna    G    C        0      0        2 
  28  chr28_39053671     ASom    G    C        0      0        2 
  28  chr28_39053671     HCab    G    C        0      0        2 
  28  chr28_39053671     HPrz    G    C        0      0        2 
  28  chr28_39053671     ZBoe    G    C        1      2        2 
  28  chr28_39053671     ZGre    G    C        1      2        2 
  28  chr28_39053671     ZHar    G    C        1      2        2 
  28  chr28_39053671   Sample    G    C        0      0        2 
  28  chr28_39054007     AAsi    G    T        0      0        2 
  28  chr28_39054007     AKia    G    T        0      0        2 
  28  chr28_39054007     AOna    G    T        0      0        2 
  28  chr28_39054007     ASom    G    T        0      0        2 
  28  chr28_39054007     HCab    G    T        1      2        2 
  28  chr28_39054007     HPrz    G    T        1      2        2 
  28  chr28_39054007     ZBoe    G    T        0      0        2 
  28  chr28_39054007     ZGre    G    T        0      0        2 
  28  chr28_39054007     ZHar    G    T        0      0        2 
  28  chr28_39054007   Sample    G    T        0      0        2 
  28  chr28_39068237     AAsi    C    A        0      0        2 
  28  chr28_39068237     AKia    C    A        0      0        2 
  28  chr28_39068237     AOna    C    A        0      0        2 
  28  chr28_39068237     ASom    C    A        1      2        2 
  28  chr28_39068237     HCab    C    A        0      0        2 
  28  chr28_39068237     HPrz    C    A        0      0        2 
  28  chr28_39068237     ZBoe    C    A        0      0        2 
  28  chr28_39068237     ZGre    C    A        0      0        2 
  28  chr28_39068237     ZHar    C    A        0      0        2 
  28  chr28_39068237   Sample    C    A        0      0        2 
  28  chr28_39083339     AAsi    C    A        0      0        2 
  28  chr28_39083339     AKia    C    A        0      0        2 
  28  chr28_39083339     AOna    C    A      0.5      1        2 
  28  chr28_39083339     ASom    C    A        0      0        2 
  28  chr28_39083339     HCab    C    A        0      0        2 
  28  chr28_39083339     HPrz    C    A        0      0        2 
  28  chr28_39083339     ZBoe    C    A        0      0        2 
  28  chr28_39083339     ZGre    C    A        0      0        2 
  28  chr28_39083339     ZHar    C    A        0      0        2 
  28  chr28_39083339   Sample    C    A        0      0        2 
  28  chr28_39098641     AAsi    T    G        0      0        2 
  28  chr28_39098641     AKia    T    G        0      0        2 
  28  chr28_39098641     AOna    T    G      0.5      1        2 
  28  chr28_39098641     ASom    T    G        0      0        2 
  28  chr28_39098641     HCab    T    G        0      0        2 
  28  chr28_39098641     HPrz    T    G        0      0        2 
  28  chr28_39098641     ZBoe    T    G        0      0        2 
  28  chr28_39098641     ZGre    T    G        0      0        2 
  28  chr28_39098641     ZHar    T    G        0      0        2 
  28  chr28_39098641   Sample    T    G        0      0        2 
  28  chr28_39108769     AAsi    C    G        0      0        2 
  28  chr28_39108769     AKia    C    G        0      0        2 
  28  chr28_39108769     AOna    C    G        0      0        2 
  28  chr28_39108769     ASom    C    G        0      0        2 
  28  chr28_39108769     HCab    C    G        1      2        2 
  28  chr28_39108769     HPrz    C    G        1      2        2 
  28  chr28_39108769     ZBoe    C    G        0      0        2 
  28  chr28_39108769     ZGre    C    G        0      0        2 
  28  chr28_39108769     ZHar    C    G        0      0        2 
  28  chr28_39108769   Sample    C    G        0      0        2 
  28  chr28_39136543     AAsi    A    T      0.5      1        2 
  28  chr28_39136543     AKia    A    T        0      0        2 
  28  chr28_39136543     AOna    A    T        0      0        2 
  28  chr28_39136543     ASom    A    T        0      0        2 
  28  chr28_39136543     HCab    A    T        0      0        2 
  28  chr28_39136543     HPrz    A    T        0      0        2 
  28  chr28_39136543     ZBoe    A    T        0      0        2 
  28  chr28_39136543     ZGre    A    T        0      0        2 
  28  chr28_39136543     ZHar    A    T        0      0        2 
  28  chr28_39136543   Sample    A    T        1      2        2 
  28  chr28_39141105     AAsi    T    G        0      0        2 
  28  chr28_39141105     AKia    T    G        0      0        2 
  28  chr28_39141105     AOna    T    G        0      0        2 
  28  chr28_39141105     ASom    T    G        0      0        2 
  28  chr28_39141105     HCab    T    G        0      0        2 
  28  chr28_39141105     HPrz    T    G        0      0        2 
  28  chr28_39141105     ZBoe    T    G        0      0        2 
  28  chr28_39141105     ZGre    T    G        0      0        2 
  28  chr28_39141105     ZHar    T    G        1      2        2 
  28  chr28_39141105   Sample    T    G        0      0        2 
  28  chr28_39151466     AAsi    C    G        0      0        2 
  28  chr28_39151466     AKia    C    G        0      0        2 
  28  chr28_39151466     AOna    C    G        0      0        2 
  28  chr28_39151466     ASom    C    G        0      0        2 
  28  chr28_39151466     HCab    C    G        1      2        2 
  28  chr28_39151466     HPrz    C    G        1      2        2 
  28  chr28_39151466     ZBoe    C    G        0      0        2 
  28  chr28_39151466     ZGre    C    G        0      0        2 
  28  chr28_39151466     ZHar    C    G        0      0        2 
  28  chr28_39151466   Sample    C    G        0      0        2 
  28  chr28_39161237     AAsi    T    G        0      0        2 
  28  chr28_39161237     AKia    T    G        0      0        2 
  28  chr28_39161237     AOna    T    G        0      0        2 
  28  chr28_39161237     ASom    T    G        0      0        2 
  28  chr28_39161237     HCab    T    G        0      0        2 
  28  chr28_39161237     HPrz    T    G        0      0        2 
  28  chr28_39161237     ZBoe    T    G        0      0        2 
  28  chr28_39161237     ZGre    T    G        1      2        2 
  28  chr28_39161237     ZHar    T    G        0      0        2 
  28  chr28_39161237   Sample    T    G        0      0        2 
  28  chr28_39161256     AAsi    A    C        0      0        2 
  28  chr28_39161256     AKia    A    C        0      0        2 
  28  chr28_39161256     AOna    A    C        0      0        2 
  28  chr28_39161256     ASom    A    C        0      0        2 
  28  chr28_39161256     HCab    A    C        0      0        2 
  28  chr28_39161256     HPrz    A    C        0      0        2 
  28  chr28_39161256     ZBoe    A    C        0      0        2 
  28  chr28_39161256     ZGre    A    C        0      0        2 
  28  chr28_39161256     ZHar    A    C        1      2        2 
  28  chr28_39161256   Sample    A    C        0      0        2 
  28  chr28_39221333     AAsi    A    C        0      0        2 
  28  chr28_39221333     AKia    A    C        1      2        2 
  28  chr28_39221333     AOna    A    C        0      0        2 
  28  chr28_39221333     ASom    A    C        0      0        2 
  28  chr28_39221333     HCab    A    C        0      0        2 
  28  chr28_39221333     HPrz    A    C        0      0        2 
  28  chr28_39221333     ZBoe    A    C        0      0        2 
  28  chr28_39221333     ZGre    A    C        0      0        2 
  28  chr28_39221333     ZHar    A    C        0      0        2 
  28  chr28_39221333   Sample    A    C        0      0        2 
  28  chr28_39239300     AAsi    G    C        1      2        2 
  28  chr28_39239300     AKia    G    C        0      0        2 
  28  chr28_39239300     AOna    G    C        0      0        2 
  28  chr28_39239300     ASom    G    C        0      0        2 
  28  chr28_39239300     HCab    G    C        0      0        2 
  28  chr28_39239300     HPrz    G    C        0      0        2 
  28  chr28_39239300     ZBoe    G    C        0      0        2 
  28  chr28_39239300     ZGre    G    C        0      0        2 
  28  chr28_39239300     ZHar    G    C        0      0        2 
  28  chr28_39239300   Sample    G    C        0      0        2 
  28  chr28_39250004     AAsi    C    G        0      0        2 
  28  chr28_39250004     AKia    C    G        0      0        2 
  28  chr28_39250004     AOna    C    G      0.5      1        2 
  28  chr28_39250004     ASom    C    G        0      0        2 
  28  chr28_39250004     HCab    C    G        0      0        2 
  28  chr28_39250004     HPrz    C    G        0      0        2 
  28  chr28_39250004     ZBoe    C    G        0      0        2 
  28  chr28_39250004     ZGre    C    G        0      0        2 
  28  chr28_39250004     ZHar    C    G        0      0        2 
  28  chr28_39250004   Sample    C    G        0      0        2 
  28  chr28_39284804     AAsi    T    A        0      0        2 
  28  chr28_39284804     AKia    T    A        0      0        2 
  28  chr28_39284804     AOna    T    A        0      0        2 
  28  chr28_39284804     ASom    T    A        0      0        2 
  28  chr28_39284804     HCab    T    A      0.5      1        2 
  28  chr28_39284804     HPrz    T    A        0      0        2 
  28  chr28_39284804     ZBoe    T    A        0      0        2 
  28  chr28_39284804     ZGre    T    A        0      0        2 
  28  chr28_39284804     ZHar    T    A        0      0        2 
  28  chr28_39284804   Sample    T    A        0      0        2 
  28  chr28_39287368     AAsi    C    A        0      0        2 
  28  chr28_39287368     AKia    C    A        0      0        2 
  28  chr28_39287368     AOna    C    A        0      0        2 
  28  chr28_39287368     ASom    C    A        0      0        2 
  28  chr28_39287368     HCab    C    A        0      0        2 
  28  chr28_39287368     HPrz    C    A        0      0        2 
  28  chr28_39287368     ZBoe    C    A      0.5      1        2 
  28  chr28_39287368     ZGre    C    A        0      0        2 
  28  chr28_39287368     ZHar    C    A        0      0        2 
  28  chr28_39287368   Sample    C    A        0      0        2 
  28  chr28_39290485     AAsi    G    T        0      0        2 
  28  chr28_39290485     AKia    G    T        0      0        2 
  28  chr28_39290485     AOna    G    T        0      0        2 
  28  chr28_39290485     ASom    G    T        0      0        2 
  28  chr28_39290485     HCab    G    T        0      0        2 
  28  chr28_39290485     HPrz    G    T        0      0        2 
  28  chr28_39290485     ZBoe    G    T      0.5      1        2 
  28  chr28_39290485     ZGre    G    T        0      0        2 
  28  chr28_39290485     ZHar    G    T        0      0        2 
  28  chr28_39290485   Sample    G    T        0      0        2 
  28  chr28_39301919     AAsi    C    A        0      0        2 
  28  chr28_39301919     AKia    C    A        0      0        2 
  28  chr28_39301919     AOna    C    A      0.5      1        2 
  28  chr28_39301919     ASom    C    A        0      0        2 
  28  chr28_39301919     HCab    C    A        0      0        2 
  28  chr28_39301919     HPrz    C    A        0      0        2 
  28  chr28_39301919     ZBoe    C    A        0      0        2 
  28  chr28_39301919     ZGre    C    A        0      0        2 
  28  chr28_39301919     ZHar    C    A        0      0        2 
  28  chr28_39301919   Sample    C    A        0      0        2 
  28  chr28_39302436     AAsi    T    G        0      0        2 
  28  chr28_39302436     AKia    T    G        0      0        2 
  28  chr28_39302436     AOna    T    G        0      0        2 
  28  chr28_39302436     ASom    T    G        0      0        2 
  28  chr28_39302436     HCab    T    G      0.5      1        2 
  28  chr28_39302436     HPrz    T    G        0      0        2 
  28  chr28_39302436     ZBoe    T    G        0      0        2 
  28  chr28_39302436     ZGre    T    G        0      0        2 
  28  chr28_39302436     ZHar    T    G        0      0        2 
  28  chr28_39302436   Sample    T    G        0      0        2 
  28  chr28_39315471     AAsi    G    T        0      0        2 
  28  chr28_39315471     AKia    G    T        0      0        2 
  28  chr28_39315471     AOna    G    T        0      0        2 
  28  chr28_39315471     ASom    G    T        0      0        2 
  28  chr28_39315471     HCab    G    T      0.5      1        2 
  28  chr28_39315471     HPrz    G    T      0.5      1        2 
  28  chr28_39315471     ZBoe    G    T        0      0        2 
  28  chr28_39315471     ZGre    G    T        0      0        2 
  28  chr28_39315471     ZHar    G    T        0      0        2 
  28  chr28_39315471   Sample    G    T        0      0        2 
  28  chr28_39316545     AAsi    G    C        0      0        2 
  28  chr28_39316545     AKia    G    C        0      0        2 
  28  chr28_39316545     AOna    G    C        0      0        2 
  28  chr28_39316545     ASom    G    C        0      0        2 
  28  chr28_39316545     HCab    G    C        1      2        2 
  28  chr28_39316545     HPrz    G    C        1      2        2 
  28  chr28_39316545     ZBoe    G    C        0      0        2 
  28  chr28_39316545     ZGre    G    C        0      0        2 
  28  chr28_39316545     ZHar    G    C        0      0        2 
  28  chr28_39316545   Sample    G    C        0      0        2 
  28  chr28_39319945     AAsi    C    A        0      0        2 
  28  chr28_39319945     AKia    C    A        0      0        2 
  28  chr28_39319945     AOna    C    A        0      0        2 
  28  chr28_39319945     ASom    C    A        0      0        2 
  28  chr28_39319945     HCab    C    A        1      2        2 
  28  chr28_39319945     HPrz    C    A        1      2        2 
  28  chr28_39319945     ZBoe    C    A        0      0        2 
  28  chr28_39319945     ZGre    C    A        0      0        2 
  28  chr28_39319945     ZHar    C    A        0      0        2 
  28  chr28_39319945   Sample    C    A        0      0        2 
  28  chr28_39337276     AAsi    G    T        0      0        2 
  28  chr28_39337276     AKia    G    T        0      0        2 
  28  chr28_39337276     AOna    G    T        0      0        2 
  28  chr28_39337276     ASom    G    T        0      0        2 
  28  chr28_39337276     HCab    G    T        0      0        2 
  28  chr28_39337276     HPrz    G    T      0.5      1        2 
  28  chr28_39337276     ZBoe    G    T        0      0        2 
  28  chr28_39337276     ZGre    G    T        0      0        2 
  28  chr28_39337276     ZHar    G    T        0      0        2 
  28  chr28_39337276   Sample    G    T        0      0        2 
  28  chr28_39346650     AAsi    G    C        0      0        2 
  28  chr28_39346650     AKia    G    C        0      0        2 
  28  chr28_39346650     AOna    G    C        0      0        2 
  28  chr28_39346650     ASom    G    C        0      0        2 
  28  chr28_39346650     HCab    G    C        0      0        2 
  28  chr28_39346650     HPrz    G    C        0      0        2 
  28  chr28_39346650     ZBoe    G    C        0      0        2 
  28  chr28_39346650     ZGre    G    C        0      0        2 
  28  chr28_39346650     ZHar    G    C      0.5      1        2 
  28  chr28_39346650   Sample    G    C        0      0        2 
  28  chr28_39359355     AAsi    A    C        0      0        2 
  28  chr28_39359355     AKia    A    C        0      0        2 
  28  chr28_39359355     AOna    A    C        0      0        2 
  28  chr28_39359355     ASom    A    C        0      0        2 
  28  chr28_39359355     HCab    A    C        0      0        2 
  28  chr28_39359355     HPrz    A    C        0      0        2 
  28  chr28_39359355     ZBoe    A    C      0.5      1        2 
  28  chr28_39359355     ZGre    A    C        0      0        2 
  28  chr28_39359355     ZHar    A    C        0      0        2 
  28  chr28_39359355   Sample    A    C        0      0        2 
  28  chr28_39362443     AAsi    A    C        0      0        2 
  28  chr28_39362443     AKia    A    C        1      2        2 
  28  chr28_39362443     AOna    A    C        0      0        2 
  28  chr28_39362443     ASom    A    C        0      0        2 
  28  chr28_39362443     HCab    A    C        0      0        2 
  28  chr28_39362443     HPrz    A    C        0      0        2 
  28  chr28_39362443     ZBoe    A    C        0      0        2 
  28  chr28_39362443     ZGre    A    C        0      0        2 
  28  chr28_39362443     ZHar    A    C        0      0        2 
  28  chr28_39362443   Sample    A    C        0      0        2 
  28  chr28_39364572     AAsi    C    G        0      0        2 
  28  chr28_39364572     AKia    C    G        0      0        2 
  28  chr28_39364572     AOna    C    G        0      0        2 
  28  chr28_39364572     ASom    C    G        0      0        2 
  28  chr28_39364572     HCab    C    G        0      0        2 
  28  chr28_39364572     HPrz    C    G        0      0        2 
  28  chr28_39364572     ZBoe    C    G        0      0        2 
  28  chr28_39364572     ZGre    C    G        1      2        2 
  28  chr28_39364572     ZHar    C    G        1      2        2 
  28  chr28_39364572   Sample    C    G        0      0        2 
  28  chr28_39372518     AAsi    A    C        0      0        2 
  28  chr28_39372518     AKia    A    C        0      0        2 
  28  chr28_39372518     AOna    A    C        0      0        2 
  28  chr28_39372518     ASom    A    C        0      0        2 
  28  chr28_39372518     HCab    A    C        0      0        2 
  28  chr28_39372518     HPrz    A    C        0      0        2 
  28  chr28_39372518     ZBoe    A    C        0      0        2 
  28  chr28_39372518     ZGre    A    C        1      2        2 
  28  chr28_39372518     ZHar    A    C        0      0        2 
  28  chr28_39372518   Sample    A    C        0      0        2 
  28  chr28_39392155     AAsi    G    C        0      0        2 
  28  chr28_39392155     AKia    G    C        0      0        2 
  28  chr28_39392155     AOna    G    C        0      0        2 
  28  chr28_39392155     ASom    G    C        0      0        2 
  28  chr28_39392155     HCab    G    C        1      2        2 
  28  chr28_39392155     HPrz    G    C        1      2        2 
  28  chr28_39392155     ZBoe    G    C        0      0        2 
  28  chr28_39392155     ZGre    G    C        0      0        2 
  28  chr28_39392155     ZHar    G    C        0      0        2 
  28  chr28_39392155   Sample    G    C        0      0        2 
  28  chr28_39414848     AAsi    T    A        0      0        2 
  28  chr28_39414848     AKia    T    A        0      0        2 
  28  chr28_39414848     AOna    T    A        0      0        2 
  28  chr28_39414848     ASom    T    A        0      0        2 
  28  chr28_39414848     HCab    T    A        1      2        2 
  28  chr28_39414848     HPrz    T    A        1      2        2 
  28  chr28_39414848     ZBoe    T    A        0      0        2 
  28  chr28_39414848     ZGre    T    A        0      0        2 
  28  chr28_39414848     ZHar    T    A        0      0        2 
  28  chr28_39414848   Sample    T    A        0      0        2 
  28  chr28_39451791     AAsi    C    G        0      0        2 
  28  chr28_39451791     AKia    C    G        0      0        2 
  28  chr28_39451791     AOna    C    G        0      0        2 
  28  chr28_39451791     ASom    C    G        0      0        2 
  28  chr28_39451791     HCab    C    G        0      0        2 
  28  chr28_39451791     HPrz    C    G        0      0        2 
  28  chr28_39451791     ZBoe    C    G      0.5      1        2 
  28  chr28_39451791     ZGre    C    G        0      0        2 
  28  chr28_39451791     ZHar    C    G        0      0        2 
  28  chr28_39451791   Sample    C    G        0      0        2 
  28  chr28_39495933     AAsi    C    A        0      0        2 
  28  chr28_39495933     AKia    C    A        0      0        2 
  28  chr28_39495933     AOna    C    A        0      0        2 
  28  chr28_39495933     ASom    C    A        0      0        2 
  28  chr28_39495933     HCab    C    A        0      0        2 
  28  chr28_39495933     HPrz    C    A        0      0        2 
  28  chr28_39495933     ZBoe    C    A        1      2        2 
  28  chr28_39495933     ZGre    C    A        0      0        2 
  28  chr28_39495933     ZHar    C    A        0      0        2 
  28  chr28_39495933   Sample    C    A        0      0        2 
  28  chr28_39515319     AAsi    C    G        0      0        2 
  28  chr28_39515319     AKia    C    G        0      0        2 
  28  chr28_39515319     AOna    C    G        0      0        2 
  28  chr28_39515319     ASom    C    G        0      0        2 
  28  chr28_39515319     HCab    C    G        0      0        2 
  28  chr28_39515319     HPrz    C    G        0      0        2 
  28  chr28_39515319     ZBoe    C    G        0      0        2 
  28  chr28_39515319     ZGre    C    G        1      2        2 
  28  chr28_39515319     ZHar    C    G        0      0        2 
  28  chr28_39515319   Sample    C    G        0      0        2 
  28  chr28_39545106     AAsi    C    A        0      0        2 
  28  chr28_39545106     AKia    C    A        0      0        2 
  28  chr28_39545106     AOna    C    A        0      0        2 
  28  chr28_39545106     ASom    C    A        0      0        2 
  28  chr28_39545106     HCab    C    A      0.5      1        2 
  28  chr28_39545106     HPrz    C    A        0      0        2 
  28  chr28_39545106     ZBoe    C    A        0      0        2 
  28  chr28_39545106     ZGre    C    A        0      0        2 
  28  chr28_39545106     ZHar    C    A        0      0        2 
  28  chr28_39545106   Sample    C    A        0      0        2 
  28  chr28_39552612     AAsi    A    T        0      0        2 
  28  chr28_39552612     AKia    A    T        0      0        2 
  28  chr28_39552612     AOna    A    T      0.5      1        2 
  28  chr28_39552612     ASom    A    T        0      0        2 
  28  chr28_39552612     HCab    A    T        0      0        2 
  28  chr28_39552612     HPrz    A    T        0      0        2 
  28  chr28_39552612     ZBoe    A    T        0      0        2 
  28  chr28_39552612     ZGre    A    T        0      0        2 
  28  chr28_39552612     ZHar    A    T        0      0        2 
  28  chr28_39552612   Sample    A    T        0      0        2 
  28  chr28_39574832     AAsi    T    G        0      0        2 
  28  chr28_39574832     AKia    T    G        0      0        2 
  28  chr28_39574832     AOna    T    G        0      0        2 
  28  chr28_39574832     ASom    T    G        0      0        2 
  28  chr28_39574832     HCab    T    G        0      0        2 
  28  chr28_39574832     HPrz    T    G        0      0        2 
  28  chr28_39574832     ZBoe    T    G      0.5      1        2 
  28  chr28_39574832     ZGre    T    G        0      0        2 
  28  chr28_39574832     ZHar    T    G        0      0        2 
  28  chr28_39574832   Sample    T    G        0      0        2 
  28  chr28_39575523     AAsi    G    T        0      0        2 
  28  chr28_39575523     AKia    G    T        0      0        2 
  28  chr28_39575523     AOna    G    T        0      0        2 
  28  chr28_39575523     ASom    G    T        0      0        2 
  28  chr28_39575523     HCab    G    T        0      0        2 
  28  chr28_39575523     HPrz    G    T        0      0        2 
  28  chr28_39575523     ZBoe    G    T        1      2        2 
  28  chr28_39575523     ZGre    G    T        0      0        2 
  28  chr28_39575523     ZHar    G    T        0      0        2 
  28  chr28_39575523   Sample    G    T        0      0        2 
  28  chr28_39579406     AAsi    A    C        0      0        2 
  28  chr28_39579406     AKia    A    C        0      0        2 
  28  chr28_39579406     AOna    A    C        0      0        2 
  28  chr28_39579406     ASom    A    C        0      0        2 
  28  chr28_39579406     HCab    A    C        1      2        2 
  28  chr28_39579406     HPrz    A    C        1      2        2 
  28  chr28_39579406     ZBoe    A    C        0      0        2 
  28  chr28_39579406     ZGre    A    C        0      0        2 
  28  chr28_39579406     ZHar    A    C        0      0        2 
  28  chr28_39579406   Sample    A    C        0      0        2 
  28  chr28_39597650     AAsi    C    G        0      0        2 
  28  chr28_39597650     AKia    C    G        0      0        2 
  28  chr28_39597650     AOna    C    G        0      0        2 
  28  chr28_39597650     ASom    C    G        0      0        2 
  28  chr28_39597650     HCab    C    G        0      0        2 
  28  chr28_39597650     HPrz    C    G        0      0        2 
  28  chr28_39597650     ZBoe    C    G        0      0        2 
  28  chr28_39597650     ZGre    C    G        0      0        2 
  28  chr28_39597650     ZHar    C    G        1      2        2 
  28  chr28_39597650   Sample    C    G        0      0        2 
  28  chr28_39608846     AAsi    T    G        0      0        2 
  28  chr28_39608846     AKia    T    G        0      0        2 
  28  chr28_39608846     AOna    T    G        0      0        2 
  28  chr28_39608846     ASom    T    G        0      0        2 
  28  chr28_39608846     HCab    T    G        1      2        2 
  28  chr28_39608846     HPrz    T    G        1      2        2 
  28  chr28_39608846     ZBoe    T    G        0      0        2 
  28  chr28_39608846     ZGre    T    G        0      0        2 
  28  chr28_39608846     ZHar    T    G        0      0        2 
  28  chr28_39608846   Sample    T    G        0      0        2 
  28  chr28_39628129     AAsi    C    A        0      0        2 
  28  chr28_39628129     AKia    C    A        0      0        2 
  28  chr28_39628129     AOna    C    A        0      0        2 
  28  chr28_39628129     ASom    C    A        0      0        2 
  28  chr28_39628129     HCab    C    A        0      0        2 
  28  chr28_39628129     HPrz    C    A        0      0        2 
  28  chr28_39628129     ZBoe    C    A        1      2        2 
  28  chr28_39628129     ZGre    C    A        0      0        2 
  28  chr28_39628129     ZHar    C    A        0      0        2 
  28  chr28_39628129   Sample    C    A        0      0        2 
  28  chr28_39638479     AAsi    T    G        0      0        2 
  28  chr28_39638479     AKia    T    G        0      0        2 
  28  chr28_39638479     AOna    T    G        0      0        2 
  28  chr28_39638479     ASom    T    G        0      0        2 
  28  chr28_39638479     HCab    T    G        0      0        2 
  28  chr28_39638479     HPrz    T    G        0      0        2 
  28  chr28_39638479     ZBoe    T    G      0.5      1        2 
  28  chr28_39638479     ZGre    T    G        0      0        2 
  28  chr28_39638479     ZHar    T    G        0      0        2 
  28  chr28_39638479   Sample    T    G        0      0        2 
  28  chr28_39680309     AAsi    A    C        0      0        2 
  28  chr28_39680309     AKia    A    C        0      0        2 
  28  chr28_39680309     AOna    A    C        0      0        2 
  28  chr28_39680309     ASom    A    C        0      0        2 
  28  chr28_39680309     HCab    A    C        0      0        2 
  28  chr28_39680309     HPrz    A    C        0      0        2 
  28  chr28_39680309     ZBoe    A    C        0      0        2 
  28  chr28_39680309     ZGre    A    C        0      0        2 
  28  chr28_39680309     ZHar    A    C      0.5      1        2 
  28  chr28_39680309   Sample    A    C        0      0        2 
  28  chr28_39691160     AAsi    G    C        0      0        2 
  28  chr28_39691160     AKia    G    C        0      0        2 
  28  chr28_39691160     AOna    G    C        0      0        2 
  28  chr28_39691160     ASom    G    C        0      0        2 
  28  chr28_39691160     HCab    G    C        1      2        2 
  28  chr28_39691160     HPrz    G    C        1      2        2 
  28  chr28_39691160     ZBoe    G    C        0      0        2 
  28  chr28_39691160     ZGre    G    C        0      0        2 
  28  chr28_39691160     ZHar    G    C        0      0        2 
  28  chr28_39691160   Sample    G    C        0      0        2 
  28  chr28_39703197     AAsi    T    G        0      0        2 
  28  chr28_39703197     AKia    T    G        0      0        2 
  28  chr28_39703197     AOna    T    G      0.5      1        2 
  28  chr28_39703197     ASom    T    G        0      0        2 
  28  chr28_39703197     HCab    T    G        0      0        2 
  28  chr28_39703197     HPrz    T    G        0      0        2 
  28  chr28_39703197     ZBoe    T    G        0      0        2 
  28  chr28_39703197     ZGre    T    G        0      0        2 
  28  chr28_39703197     ZHar    T    G        0      0        2 
  28  chr28_39703197   Sample    T    G        0      0        2 
  28  chr28_39706627     AAsi    T    A        0      0        2 
  28  chr28_39706627     AKia    T    A        1      2        2 
  28  chr28_39706627     AOna    T    A        0      0        2 
  28  chr28_39706627     ASom    T    A        0      0        2 
  28  chr28_39706627     HCab    T    A        0      0        2 
  28  chr28_39706627     HPrz    T    A        0      0        2 
  28  chr28_39706627     ZBoe    T    A        0      0        2 
  28  chr28_39706627     ZGre    T    A        0      0        2 
  28  chr28_39706627     ZHar    T    A        0      0        2 
  28  chr28_39706627   Sample    T    A        0      0        2 
  28  chr28_39706898     AAsi    A    C        0      0        2 
  28  chr28_39706898     AKia    A    C        0      0        2 
  28  chr28_39706898     AOna    A    C      0.5      1        2 
  28  chr28_39706898     ASom    A    C        0      0        2 
  28  chr28_39706898     HCab    A    C        0      0        2 
  28  chr28_39706898     HPrz    A    C        0      0        2 
  28  chr28_39706898     ZBoe    A    C        0      0        2 
  28  chr28_39706898     ZGre    A    C        0      0        2 
  28  chr28_39706898     ZHar    A    C        0      0        2 
  28  chr28_39706898   Sample    A    C        0      0        2 
  28  chr28_39745866     AAsi    A    T        0      0        2 
  28  chr28_39745866     AKia    A    T        1      2        2 
  28  chr28_39745866     AOna    A    T        0      0        2 
  28  chr28_39745866     ASom    A    T        0      0        2 
  28  chr28_39745866     HCab    A    T        0      0        2 
  28  chr28_39745866     HPrz    A    T        0      0        2 
  28  chr28_39745866     ZBoe    A    T        0      0        2 
  28  chr28_39745866     ZGre    A    T        0      0        2 
  28  chr28_39745866     ZHar    A    T        0      0        2 
  28  chr28_39745866   Sample    A    T        0      0        2 
  28  chr28_39764714     AAsi    G    C        0      0        2 
  28  chr28_39764714     AKia    G    C        0      0        2 
  28  chr28_39764714     AOna    G    C        0      0        2 
  28  chr28_39764714     ASom    G    C        0      0        2 
  28  chr28_39764714     HCab    G    C        0      0        2 
  28  chr28_39764714     HPrz    G    C        0      0        2 
  28  chr28_39764714     ZBoe    G    C        1      2        2 
  28  chr28_39764714     ZGre    G    C        0      0        2 
  28  chr28_39764714     ZHar    G    C        0      0        2 
  28  chr28_39764714   Sample    G    C        0      0        2 
  28  chr28_39785720     AAsi    C    G        1      2        2 
  28  chr28_39785720     AKia    C    G        0      0        2 
  28  chr28_39785720     AOna    C    G        0      0        2 
  28  chr28_39785720     ASom    C    G        0      0        2 
  28  chr28_39785720     HCab    C    G        0      0        2 
  28  chr28_39785720     HPrz    C    G        0      0        2 
  28  chr28_39785720     ZBoe    C    G        0      0        2 
  28  chr28_39785720     ZGre    C    G        0      0        2 
  28  chr28_39785720     ZHar    C    G        0      0        2 
  28  chr28_39785720   Sample    C    G        0      0        2 
  28  chr28_39788555     AAsi    C    G        0      0        2 
  28  chr28_39788555     AKia    C    G        0      0        2 
  28  chr28_39788555     AOna    C    G        0      0        2 
  28  chr28_39788555     ASom    C    G        0      0        2 
  28  chr28_39788555     HCab    C    G      0.5      1        2 
  28  chr28_39788555     HPrz    C    G        0      0        2 
  28  chr28_39788555     ZBoe    C    G        0      0        2 
  28  chr28_39788555     ZGre    C    G        0      0        2 
  28  chr28_39788555     ZHar    C    G        0      0        2 
  28  chr28_39788555   Sample    C    G        0      0        2 
  28  chr28_39799883     AAsi    C    G        0      0        2 
  28  chr28_39799883     AKia    C    G        0      0        2 
  28  chr28_39799883     AOna    C    G        0      0        2 
  28  chr28_39799883     ASom    C    G        0      0        2 
  28  chr28_39799883     HCab    C    G        0      0        2 
  28  chr28_39799883     HPrz    C    G        0      0        2 
  28  chr28_39799883     ZBoe    C    G        1      2        2 
  28  chr28_39799883     ZGre    C    G        0      0        2 
  28  chr28_39799883     ZHar    C    G        0      0        2 
  28  chr28_39799883   Sample    C    G        0      0        2 
  28  chr28_39819890     AAsi    G    C        0      0        2 
  28  chr28_39819890     AKia    G    C        0      0        2 
  28  chr28_39819890     AOna    G    C        0      0        2 
  28  chr28_39819890     ASom    G    C        0      0        2 
  28  chr28_39819890     HCab    G    C        0      0        2 
  28  chr28_39819890     HPrz    G    C        0      0        2 
  28  chr28_39819890     ZBoe    G    C        1      2        2 
  28  chr28_39819890     ZGre    G    C        0      0        2 
  28  chr28_39819890     ZHar    G    C        0      0        2 
  28  chr28_39819890   Sample    G    C        0      0        2 
  28  chr28_39830550     AAsi    C    G        0      0        2 
  28  chr28_39830550     AKia    C    G        0      0        2 
  28  chr28_39830550     AOna    C    G        0      0        2 
  28  chr28_39830550     ASom    C    G        0      0        2 
  28  chr28_39830550     HCab    C    G        0      0        2 
  28  chr28_39830550     HPrz    C    G        0      0        2 
  28  chr28_39830550     ZBoe    C    G      0.5      1        2 
  28  chr28_39830550     ZGre    C    G        0      0        2 
  28  chr28_39830550     ZHar    C    G        0      0        2 
  28  chr28_39830550   Sample    C    G        0      0        2 
  28  chr28_39851795     AAsi    C    G        0      0        2 
  28  chr28_39851795     AKia    C    G        0      0        2 
  28  chr28_39851795     AOna    C    G        0      0        2 
  28  chr28_39851795     ASom    C    G        0      0        2 
  28  chr28_39851795     HCab    C    G        1      2        2 
  28  chr28_39851795     HPrz    C    G        1      2        2 
  28  chr28_39851795     ZBoe    C    G        0      0        2 
  28  chr28_39851795     ZGre    C    G        0      0        2 
  28  chr28_39851795     ZHar    C    G        0      0        2 
  28  chr28_39851795   Sample    C    G        0      0        2 
  28  chr28_39859194     AAsi    C    G        0      0        2 
  28  chr28_39859194     AKia    C    G        0      0        2 
  28  chr28_39859194     AOna    C    G        0      0        2 
  28  chr28_39859194     ASom    C    G        0      0        2 
  28  chr28_39859194     HCab    C    G        1      2        2 
  28  chr28_39859194     HPrz    C    G        1      2        2 
  28  chr28_39859194     ZBoe    C    G        0      0        2 
  28  chr28_39859194     ZGre    C    G        0      0        2 
  28  chr28_39859194     ZHar    C    G        0      0        2 
  28  chr28_39859194   Sample    C    G        0      0        2 
  28  chr28_39883023     AAsi    A    C        0      0        2 
  28  chr28_39883023     AKia    A    C        0      0        2 
  28  chr28_39883023     AOna    A    C        0      0        2 
  28  chr28_39883023     ASom    A    C        0      0        2 
  28  chr28_39883023     HCab    A    C        1      2        2 
  28  chr28_39883023     HPrz    A    C        1      2        2 
  28  chr28_39883023     ZBoe    A    C        0      0        2 
  28  chr28_39883023     ZGre    A    C        0      0        2 
  28  chr28_39883023     ZHar    A    C        0      0        2 
  28  chr28_39883023   Sample    A    C        0      0        2 
  28  chr28_39902599     AAsi    A    C        0      0        2 
  28  chr28_39902599     AKia    A    C        0      0        2 
  28  chr28_39902599     AOna    A    C      0.5      1        2 
  28  chr28_39902599     ASom    A    C        0      0        2 
  28  chr28_39902599     HCab    A    C        0      0        2 
  28  chr28_39902599     HPrz    A    C        0      0        2 
  28  chr28_39902599     ZBoe    A    C        0      0        2 
  28  chr28_39902599     ZGre    A    C        0      0        2 
  28  chr28_39902599     ZHar    A    C        0      0        2 
  28  chr28_39902599   Sample    A    C        0      0        2 
  28  chr28_39917581     AAsi    G    T        0      0        2 
  28  chr28_39917581     AKia    G    T        1      2        2 
  28  chr28_39917581     AOna    G    T      0.5      1        2 
  28  chr28_39917581     ASom    G    T        0      0        2 
  28  chr28_39917581     HCab    G    T        0      0        2 
  28  chr28_39917581     HPrz    G    T        0      0        2 
  28  chr28_39917581     ZBoe    G    T        0      0        2 
  28  chr28_39917581     ZGre    G    T        0      0        2 
  28  chr28_39917581     ZHar    G    T        0      0        2 
  28  chr28_39917581   Sample    G    T        0      0        2 
  28  chr28_39940673     AAsi    G    T        0      0        2 
  28  chr28_39940673     AKia    G    T        0      0        2 
  28  chr28_39940673     AOna    G    T        0      0        2 
  28  chr28_39940673     ASom    G    T        0      0        2 
  28  chr28_39940673     HCab    G    T        0      0        2 
  28  chr28_39940673     HPrz    G    T        0      0        2 
  28  chr28_39940673     ZBoe    G    T        1      2        2 
  28  chr28_39940673     ZGre    G    T        1      2        2 
  28  chr28_39940673     ZHar    G    T        1      2        2 
  28  chr28_39940673   Sample    G    T        0      0        2 
  28  chr28_39945946     AAsi    C    G        0      0        2 
  28  chr28_39945946     AKia    C    G        0      0        2 
  28  chr28_39945946     AOna    C    G        0      0        2 
  28  chr28_39945946     ASom    C    G        0      0        2 
  28  chr28_39945946     HCab    C    G        0      0        2 
  28  chr28_39945946     HPrz    C    G        0      0        2 
  28  chr28_39945946     ZBoe    C    G        0      0        2 
  28  chr28_39945946     ZGre    C    G        1      2        2 
  28  chr28_39945946     ZHar    C    G        0      0        2 
  28  chr28_39945946   Sample    C    G        0      0        2 
  28  chr28_39973475     AAsi    T    G        0      0        2 
  28  chr28_39973475     AKia    T    G        1      2        2 
  28  chr28_39973475     AOna    T    G        1      2        2 
  28  chr28_39973475     ASom    T    G        0      0        2 
  28  chr28_39973475     HCab    T    G        0      0        2 
  28  chr28_39973475     HPrz    T    G        0      0        2 
  28  chr28_39973475     ZBoe    T    G        0      0        2 
  28  chr28_39973475     ZGre    T    G        0      0        2 
  28  chr28_39973475     ZHar    T    G        0      0        2 
  28  chr28_39973475   Sample    T    G        0      0        2 
  28  chr28_39987850     AAsi    A    C        0      0        2 
  28  chr28_39987850     AKia    A    C        0      0        2 
  28  chr28_39987850     AOna    A    C        0      0        2 
  28  chr28_39987850     ASom    A    C        0      0        2 
  28  chr28_39987850     HCab    A    C        0      0        2 
  28  chr28_39987850     HPrz    A    C      0.5      1        2 
  28  chr28_39987850     ZBoe    A    C        0      0        2 
  28  chr28_39987850     ZGre    A    C        0      0        2 
  28  chr28_39987850     ZHar    A    C        0      0        2 
  28  chr28_39987850   Sample    A    C        0      0        2 
  28  chr28_40025832     AAsi    T    G      0.5      1        2 
  28  chr28_40025832     AKia    T    G        0      0        2 
  28  chr28_40025832     AOna    T    G        0      0        2 
  28  chr28_40025832     ASom    T    G        0      0        2 
  28  chr28_40025832     HCab    T    G        0      0        2 
  28  chr28_40025832     HPrz    T    G        0      0        2 
  28  chr28_40025832     ZBoe    T    G        0      0        2 
  28  chr28_40025832     ZGre    T    G        0      0        2 
  28  chr28_40025832     ZHar    T    G        0      0        2 
  28  chr28_40025832   Sample    T    G        0      0        2 
  28  chr28_40033522     AAsi    A    T        0      0        2 
  28  chr28_40033522     AKia    A    T        0      0        2 
  28  chr28_40033522     AOna    A    T        0      0        2 
  28  chr28_40033522     ASom    A    T        0      0        2 
  28  chr28_40033522     HCab    A    T        0      0        2 
  28  chr28_40033522     HPrz    A    T        0      0        2 
  28  chr28_40033522     ZBoe    A    T        1      2        2 
  28  chr28_40033522     ZGre    A    T        1      2        2 
  28  chr28_40033522     ZHar    A    T        1      2        2 
  28  chr28_40033522   Sample    A    T        0      0        2 
  28  chr28_40055911     AAsi    C    G      0.5      1        2 
  28  chr28_40055911     AKia    C    G        0      0        2 
  28  chr28_40055911     AOna    C    G        0      0        2 
  28  chr28_40055911     ASom    C    G        0      0        2 
  28  chr28_40055911     HCab    C    G        0      0        2 
  28  chr28_40055911     HPrz    C    G        0      0        2 
  28  chr28_40055911     ZBoe    C    G        0      0        2 
  28  chr28_40055911     ZGre    C    G        0      0        2 
  28  chr28_40055911     ZHar    C    G        0      0        2 
  28  chr28_40055911   Sample    C    G        0      0        2 
  28  chr28_40060965     AAsi    A    C        0      0        2 
  28  chr28_40060965     AKia    A    C        0      0        2 
  28  chr28_40060965     AOna    A    C        0      0        2 
  28  chr28_40060965     ASom    A    C        0      0        2 
  28  chr28_40060965     HCab    A    C        0      0        2 
  28  chr28_40060965     HPrz    A    C        0      0        2 
  28  chr28_40060965     ZBoe    A    C      0.5      1        2 
  28  chr28_40060965     ZGre    A    C        0      0        2 
  28  chr28_40060965     ZHar    A    C        0      0        2 
  28  chr28_40060965   Sample    A    C        0      0        2 
  28  chr28_40071895     AAsi    A    T        0      0        2 
  28  chr28_40071895     AKia    A    T        0      0        2 
  28  chr28_40071895     AOna    A    T        0      0        2 
  28  chr28_40071895     ASom    A    T        0      0        2 
  28  chr28_40071895     HCab    A    T        0      0        2 
  28  chr28_40071895     HPrz    A    T        0      0        2 
  28  chr28_40071895     ZBoe    A    T        0      0        2 
  28  chr28_40071895     ZGre    A    T        1      2        2 
  28  chr28_40071895     ZHar    A    T        0      0        2 
  28  chr28_40071895   Sample    A    T        0      0        2 
  28  chr28_40093327     AAsi    A    C        0      0        2 
  28  chr28_40093327     AKia    A    C        0      0        2 
  28  chr28_40093327     AOna    A    C        0      0        2 
  28  chr28_40093327     ASom    A    C        0      0        2 
  28  chr28_40093327     HCab    A    C        1      2        2 
  28  chr28_40093327     HPrz    A    C        1      2        2 
  28  chr28_40093327     ZBoe    A    C        0      0        2 
  28  chr28_40093327     ZGre    A    C        0      0        2 
  28  chr28_40093327     ZHar    A    C        0      0        2 
  28  chr28_40093327   Sample    A    C        0      0        2 
  28  chr28_40112400     AAsi    G    C        0      0        2 
  28  chr28_40112400     AKia    G    C        0      0        2 
  28  chr28_40112400     AOna    G    C        0      0        2 
  28  chr28_40112400     ASom    G    C        0      0        2 
  28  chr28_40112400     HCab    G    C        0      0        2 
  28  chr28_40112400     HPrz    G    C        0      0        2 
  28  chr28_40112400     ZBoe    G    C        0      0        2 
  28  chr28_40112400     ZGre    G    C        0      0        2 
  28  chr28_40112400     ZHar    G    C      0.5      1        2 
  28  chr28_40112400   Sample    G    C        0      0        2 
  28  chr28_40114185     AAsi    C    A        0      0        2 
  28  chr28_40114185     AKia    C    A      0.5      1        2 
  28  chr28_40114185     AOna    C    A        0      0        2 
  28  chr28_40114185     ASom    C    A        0      0        2 
  28  chr28_40114185     HCab    C    A        0      0        2 
  28  chr28_40114185     HPrz    C    A        0      0        2 
  28  chr28_40114185     ZBoe    C    A        0      0        2 
  28  chr28_40114185     ZGre    C    A        0      0        2 
  28  chr28_40114185     ZHar    C    A        0      0        2 
  28  chr28_40114185   Sample    C    A        0      0        2 
  28  chr28_40149323     AAsi    G    C        0      0        2 
  28  chr28_40149323     AKia    G    C        0      0        2 
  28  chr28_40149323     AOna    G    C        0      0        2 
  28  chr28_40149323     ASom    G    C        1      2        2 
  28  chr28_40149323     HCab    G    C        0      0        2 
  28  chr28_40149323     HPrz    G    C        0      0        2 
  28  chr28_40149323     ZBoe    G    C        0      0        2 
  28  chr28_40149323     ZGre    G    C        0      0        2 
  28  chr28_40149323     ZHar    G    C        0      0        2 
  28  chr28_40149323   Sample    G    C        0      0        2 
  28  chr28_40163693     AAsi    A    C        0      0        2 
  28  chr28_40163693     AKia    A    C        0      0        2 
  28  chr28_40163693     AOna    A    C        0      0        2 
  28  chr28_40163693     ASom    A    C        0      0        2 
  28  chr28_40163693     HCab    A    C        0      0        2 
  28  chr28_40163693     HPrz    A    C        0      0        2 
  28  chr28_40163693     ZBoe    A    C        1      2        2 
  28  chr28_40163693     ZGre    A    C        1      2        2 
  28  chr28_40163693     ZHar    A    C        1      2        2 
  28  chr28_40163693   Sample    A    C        0      0        2 
  28  chr28_40168519     AAsi    C    G        0      0        2 
  28  chr28_40168519     AKia    C    G        0      0        2 
  28  chr28_40168519     AOna    C    G        0      0        2 
  28  chr28_40168519     ASom    C    G        0      0        2 
  28  chr28_40168519     HCab    C    G        0      0        2 
  28  chr28_40168519     HPrz    C    G        0      0        2 
  28  chr28_40168519     ZBoe    C    G        1      2        2 
  28  chr28_40168519     ZGre    C    G        1      2        2 
  28  chr28_40168519     ZHar    C    G        1      2        2 
  28  chr28_40168519   Sample    C    G        0      0        2 
  28  chr28_40255924     AAsi    A    T        0      0        2 
  28  chr28_40255924     AKia    A    T        0      0        2 
  28  chr28_40255924     AOna    A    T        0      0        2 
  28  chr28_40255924     ASom    A    T        0      0        2 
  28  chr28_40255924     HCab    A    T        1      2        2 
  28  chr28_40255924     HPrz    A    T        1      2        2 
  28  chr28_40255924     ZBoe    A    T        0      0        2 
  28  chr28_40255924     ZGre    A    T        0      0        2 
  28  chr28_40255924     ZHar    A    T        0      0        2 
  28  chr28_40255924   Sample    A    T        0      0        2 
  28  chr28_40256445     AAsi    C    G        0      0        2 
  28  chr28_40256445     AKia    C    G        0      0        2 
  28  chr28_40256445     AOna    C    G        0      0        2 
  28  chr28_40256445     ASom    C    G        0      0        2 
  28  chr28_40256445     HCab    C    G        1      2        2 
  28  chr28_40256445     HPrz    C    G        1      2        2 
  28  chr28_40256445     ZBoe    C    G        0      0        2 
  28  chr28_40256445     ZGre    C    G        0      0        2 
  28  chr28_40256445     ZHar    C    G        0      0        2 
  28  chr28_40256445   Sample    C    G        0      0        2 
  28  chr28_40289869     AAsi    C    G        0      0        2 
  28  chr28_40289869     AKia    C    G        0      0        2 
  28  chr28_40289869     AOna    C    G      0.5      1        2 
  28  chr28_40289869     ASom    C    G        0      0        2 
  28  chr28_40289869     HCab    C    G        0      0        2 
  28  chr28_40289869     HPrz    C    G        0      0        2 
  28  chr28_40289869     ZBoe    C    G        0      0        2 
  28  chr28_40289869     ZGre    C    G        0      0        2 
  28  chr28_40289869     ZHar    C    G        0      0        2 
  28  chr28_40289869   Sample    C    G        0      0        2 
  28  chr28_40290979     AAsi    C    G        0      0        2 
  28  chr28_40290979     AKia    C    G        0      0        2 
  28  chr28_40290979     AOna    C    G        0      0        2 
  28  chr28_40290979     ASom    C    G        0      0        2 
  28  chr28_40290979     HCab    C    G        0      0        2 
  28  chr28_40290979     HPrz    C    G        0      0        2 
  28  chr28_40290979     ZBoe    C    G        0      0        2 
  28  chr28_40290979     ZGre    C    G        1      2        2 
  28  chr28_40290979     ZHar    C    G        0      0        2 
  28  chr28_40290979   Sample    C    G        0      0        2 
  28  chr28_40328431     AAsi    G    T        0      0        2 
  28  chr28_40328431     AKia    G    T        0      0        2 
  28  chr28_40328431     AOna    G    T        0      0        2 
  28  chr28_40328431     ASom    G    T        0      0        2 
  28  chr28_40328431     HCab    G    T        1      2        2 
  28  chr28_40328431     HPrz    G    T        1      2        2 
  28  chr28_40328431     ZBoe    G    T        0      0        2 
  28  chr28_40328431     ZGre    G    T        0      0        2 
  28  chr28_40328431     ZHar    G    T        0      0        2 
  28  chr28_40328431   Sample    G    T        0      0        2 
  28  chr28_40356384     AAsi    A    C        0      0        2 
  28  chr28_40356384     AKia    A    C        0      0        2 
  28  chr28_40356384     AOna    A    C        0      0        2 
  28  chr28_40356384     ASom    A    C        0      0        2 
  28  chr28_40356384     HCab    A    C        0      0        2 
  28  chr28_40356384     HPrz    A    C        0      0        2 
  28  chr28_40356384     ZBoe    A    C        0      0        2 
  28  chr28_40356384     ZGre    A    C        0      0        2 
  28  chr28_40356384     ZHar    A    C        1      2        2 
  28  chr28_40356384   Sample    A    C        0      0        2 
  28  chr28_40363040     AAsi    G    C        0      0        2 
  28  chr28_40363040     AKia    G    C        0      0        2 
  28  chr28_40363040     AOna    G    C        0      0        2 
  28  chr28_40363040     ASom    G    C        0      0        2 
  28  chr28_40363040     HCab    G    C        0      0        2 
  28  chr28_40363040     HPrz    G    C        0      0        2 
  28  chr28_40363040     ZBoe    G    C      0.5      1        2 
  28  chr28_40363040     ZGre    G    C        0      0        2 
  28  chr28_40363040     ZHar    G    C        0      0        2 
  28  chr28_40363040   Sample    G    C        0      0        2 
  28  chr28_40367879     AAsi    A    C      0.5      1        2 
  28  chr28_40367879     AKia    A    C        0      0        2 
  28  chr28_40367879     AOna    A    C        0      0        2 
  28  chr28_40367879     ASom    A    C        1      2        2 
  28  chr28_40367879     HCab    A    C        0      0        2 
  28  chr28_40367879     HPrz    A    C        0      0        2 
  28  chr28_40367879     ZBoe    A    C        0      0        2 
  28  chr28_40367879     ZGre    A    C        0      0        2 
  28  chr28_40367879     ZHar    A    C        0      0        2 
  28  chr28_40367879   Sample    A    C        1      2        2 
  28  chr28_40380915     AAsi    G    T        0      0        2 
  28  chr28_40380915     AKia    G    T        0      0        2 
  28  chr28_40380915     AOna    G    T        0      0        2 
  28  chr28_40380915     ASom    G    T        0      0        2 
  28  chr28_40380915     HCab    G    T        0      0        2 
  28  chr28_40380915     HPrz    G    T        0      0        2 
  28  chr28_40380915     ZBoe    G    T      0.5      1        2 
  28  chr28_40380915     ZGre    G    T        0      0        2 
  28  chr28_40380915     ZHar    G    T        0      0        2 
  28  chr28_40380915   Sample    G    T        0      0        2 
  28  chr28_40385205     AAsi    T    G        0      0        2 
  28  chr28_40385205     AKia    T    G        0      0        2 
  28  chr28_40385205     AOna    T    G        0      0        2 
  28  chr28_40385205     ASom    T    G        0      0        2 
  28  chr28_40385205     HCab    T    G        1      2        2 
  28  chr28_40385205     HPrz    T    G        1      2        2 
  28  chr28_40385205     ZBoe    T    G        0      0        2 
  28  chr28_40385205     ZGre    T    G        0      0        2 
  28  chr28_40385205     ZHar    T    G        0      0        2 
  28  chr28_40385205   Sample    T    G        0      0        2 
  28  chr28_40395557     AAsi    A    C        0      0        2 
  28  chr28_40395557     AKia    A    C        0      0        2 
  28  chr28_40395557     AOna    A    C        0      0        2 
  28  chr28_40395557     ASom    A    C        0      0        2 
  28  chr28_40395557     HCab    A    C        1      2        2 
  28  chr28_40395557     HPrz    A    C        1      2        2 
  28  chr28_40395557     ZBoe    A    C        0      0        2 
  28  chr28_40395557     ZGre    A    C        0      0        2 
  28  chr28_40395557     ZHar    A    C        0      0        2 
  28  chr28_40395557   Sample    A    C        0      0        2 
  28  chr28_40401286     AAsi    A    C        0      0        2 
  28  chr28_40401286     AKia    A    C        0      0        2 
  28  chr28_40401286     AOna    A    C        0      0        2 
  28  chr28_40401286     ASom    A    C        0      0        2 
  28  chr28_40401286     HCab    A    C      0.5      1        2 
  28  chr28_40401286     HPrz    A    C      0.5      1        2 
  28  chr28_40401286     ZBoe    A    C        0      0        2 
  28  chr28_40401286     ZGre    A    C        0      0        2 
  28  chr28_40401286     ZHar    A    C        0      0        2 
  28  chr28_40401286   Sample    A    C        0      0        2 
  28  chr28_40411597     AAsi    T    G        0      0        2 
  28  chr28_40411597     AKia    T    G      0.5      1        2 
  28  chr28_40411597     AOna    T    G        0      0        2 
  28  chr28_40411597     ASom    T    G        0      0        2 
  28  chr28_40411597     HCab    T    G        0      0        2 
  28  chr28_40411597     HPrz    T    G        0      0        2 
  28  chr28_40411597     ZBoe    T    G        0      0        2 
  28  chr28_40411597     ZGre    T    G        0      0        2 
  28  chr28_40411597     ZHar    T    G        0      0        2 
  28  chr28_40411597   Sample    T    G        0      0        2 
  28  chr28_40427055     AAsi    G    C        0      0        2 
  28  chr28_40427055     AKia    G    C        0      0        2 
  28  chr28_40427055     AOna    G    C        0      0        2 
  28  chr28_40427055     ASom    G    C        0      0        2 
  28  chr28_40427055     HCab    G    C        1      2        2 
  28  chr28_40427055     HPrz    G    C        1      2        2 
  28  chr28_40427055     ZBoe    G    C        0      0        2 
  28  chr28_40427055     ZGre    G    C        0      0        2 
  28  chr28_40427055     ZHar    G    C        0      0        2 
  28  chr28_40427055   Sample    G    C        0      0        2 
  28  chr28_40432320     AAsi    A    T        0      0        2 
  28  chr28_40432320     AKia    A    T        0      0        2 
  28  chr28_40432320     AOna    A    T        0      0        2 
  28  chr28_40432320     ASom    A    T        0      0        2 
  28  chr28_40432320     HCab    A    T        0      0        2 
  28  chr28_40432320     HPrz    A    T      0.5      1        2 
  28  chr28_40432320     ZBoe    A    T        0      0        2 
  28  chr28_40432320     ZGre    A    T        0      0        2 
  28  chr28_40432320     ZHar    A    T        0      0        2 
  28  chr28_40432320   Sample    A    T        0      0        2 
  28  chr28_40452323     AAsi    G    C        0      0        2 
  28  chr28_40452323     AKia    G    C        0      0        2 
  28  chr28_40452323     AOna    G    C        0      0        2 
  28  chr28_40452323     ASom    G    C        0      0        2 
  28  chr28_40452323     HCab    G    C      0.5      1        2 
  28  chr28_40452323     HPrz    G    C        0      0        2 
  28  chr28_40452323     ZBoe    G    C        0      0        2 
  28  chr28_40452323     ZGre    G    C        0      0        2 
  28  chr28_40452323     ZHar    G    C        0      0        2 
  28  chr28_40452323   Sample    G    C        0      0        2 
  28  chr28_40490572     AAsi    G    C        0      0        2 
  28  chr28_40490572     AKia    G    C        0      0        2 
  28  chr28_40490572     AOna    G    C        0      0        2 
  28  chr28_40490572     ASom    G    C        1      2        2 
  28  chr28_40490572     HCab    G    C        0      0        2 
  28  chr28_40490572     HPrz    G    C        0      0        2 
  28  chr28_40490572     ZBoe    G    C        0      0        2 
  28  chr28_40490572     ZGre    G    C        0      0        2 
  28  chr28_40490572     ZHar    G    C        0      0        2 
  28  chr28_40490572   Sample    G    C        0      0        2 
  28  chr28_40502314     AAsi    C    A        1      2        2 
  28  chr28_40502314     AKia    C    A        1      2        2 
  28  chr28_40502314     AOna    C    A        0      0        2 
  28  chr28_40502314     ASom    C    A        1      2        2 
  28  chr28_40502314     HCab    C    A        0      0        2 
  28  chr28_40502314     HPrz    C    A        0      0        2 
  28  chr28_40502314     ZBoe    C    A        0      0        2 
  28  chr28_40502314     ZGre    C    A        0      0        2 
  28  chr28_40502314     ZHar    C    A        0      0        2 
  28  chr28_40502314   Sample    C    A        1      2        2 
  28  chr28_40506788     AAsi    A    C        0      0        2 
  28  chr28_40506788     AKia    A    C        0      0        2 
  28  chr28_40506788     AOna    A    C        0      0        2 
  28  chr28_40506788     ASom    A    C        0      0        2 
  28  chr28_40506788     HCab    A    C        0      0        2 
  28  chr28_40506788     HPrz    A    C      0.5      1        2 
  28  chr28_40506788     ZBoe    A    C        0      0        2 
  28  chr28_40506788     ZGre    A    C        0      0        2 
  28  chr28_40506788     ZHar    A    C        0      0        2 
  28  chr28_40506788   Sample    A    C        0      0        2 
  28  chr28_40509869     AAsi    T    G        0      0        2 
  28  chr28_40509869     AKia    T    G        0      0        2 
  28  chr28_40509869     AOna    T    G        0      0        2 
  28  chr28_40509869     ASom    T    G        0      0        2 
  28  chr28_40509869     HCab    T    G        0      0        2 
  28  chr28_40509869     HPrz    T    G        0      0        2 
  28  chr28_40509869     ZBoe    T    G        1      2        2 
  28  chr28_40509869     ZGre    T    G        0      0        2 
  28  chr28_40509869     ZHar    T    G        0      0        2 
  28  chr28_40509869   Sample    T    G        0      0        2 
  28  chr28_40513002     AAsi    G    C        0      0        2 
  28  chr28_40513002     AKia    G    C        0      0        2 
  28  chr28_40513002     AOna    G    C        0      0        2 
  28  chr28_40513002     ASom    G    C        0      0        2 
  28  chr28_40513002     HCab    G    C        1      2        2 
  28  chr28_40513002     HPrz    G    C        1      2        2 
  28  chr28_40513002     ZBoe    G    C        0      0        2 
  28  chr28_40513002     ZGre    G    C        0      0        2 
  28  chr28_40513002     ZHar    G    C        0      0        2 
  28  chr28_40513002   Sample    G    C        0      0        2 
  28  chr28_40552547     AAsi    T    A        0      0        2 
  28  chr28_40552547     AKia    T    A        0      0        2 
  28  chr28_40552547     AOna    T    A        0      0        2 
  28  chr28_40552547     ASom    T    A        0      0        2 
  28  chr28_40552547     HCab    T    A        1      2        2 
  28  chr28_40552547     HPrz    T    A        1      2        2 
  28  chr28_40552547     ZBoe    T    A        0      0        2 
  28  chr28_40552547     ZGre    T    A        0      0        2 
  28  chr28_40552547     ZHar    T    A        0      0        2 
  28  chr28_40552547   Sample    T    A        0      0        2 
  28  chr28_40578109     AAsi    G    C        0      0        2 
  28  chr28_40578109     AKia    G    C        0      0        2 
  28  chr28_40578109     AOna    G    C      0.5      1        2 
  28  chr28_40578109     ASom    G    C        0      0        2 
  28  chr28_40578109     HCab    G    C        0      0        2 
  28  chr28_40578109     HPrz    G    C        0      0        2 
  28  chr28_40578109     ZBoe    G    C        0      0        2 
  28  chr28_40578109     ZGre    G    C        0      0        2 
  28  chr28_40578109     ZHar    G    C        0      0        2 
  28  chr28_40578109   Sample    G    C        0      0        2 
  28  chr28_40603306     AAsi    C    A        0      0        2 
  28  chr28_40603306     AKia    C    A        0      0        2 
  28  chr28_40603306     AOna    C    A        0      0        2 
  28  chr28_40603306     ASom    C    A        0      0        2 
  28  chr28_40603306     HCab    C    A        1      2        2 
  28  chr28_40603306     HPrz    C    A        1      2        2 
  28  chr28_40603306     ZBoe    C    A        0      0        2 
  28  chr28_40603306     ZGre    C    A        0      0        2 
  28  chr28_40603306     ZHar    C    A        0      0        2 
  28  chr28_40603306   Sample    C    A        0      0        2 
  28  chr28_40608654     AAsi    T    A        0      0        2 
  28  chr28_40608654     AKia    T    A        0      0        2 
  28  chr28_40608654     AOna    T    A        0      0        2 
  28  chr28_40608654     ASom    T    A        0      0        2 
  28  chr28_40608654     HCab    T    A        0      0        2 
  28  chr28_40608654     HPrz    T    A        0      0        2 
  28  chr28_40608654     ZBoe    T    A      0.5      1        2 
  28  chr28_40608654     ZGre    T    A        0      0        2 
  28  chr28_40608654     ZHar    T    A        0      0        2 
  28  chr28_40608654   Sample    T    A        0      0        2 
  28  chr28_40615810     AAsi    A    C        0      0        2 
  28  chr28_40615810     AKia    A    C        0      0        2 
  28  chr28_40615810     AOna    A    C      0.5      1        2 
  28  chr28_40615810     ASom    A    C        0      0        2 
  28  chr28_40615810     HCab    A    C        0      0        2 
  28  chr28_40615810     HPrz    A    C        0      0        2 
  28  chr28_40615810     ZBoe    A    C        0      0        2 
  28  chr28_40615810     ZGre    A    C        0      0        2 
  28  chr28_40615810     ZHar    A    C        0      0        2 
  28  chr28_40615810   Sample    A    C        0      0        2 
  28  chr28_40630967     AAsi    T    G        0      0        2 
  28  chr28_40630967     AKia    T    G        0      0        2 
  28  chr28_40630967     AOna    T    G      0.5      1        2 
  28  chr28_40630967     ASom    T    G        0      0        2 
  28  chr28_40630967     HCab    T    G        0      0        2 
  28  chr28_40630967     HPrz    T    G        0      0        2 
  28  chr28_40630967     ZBoe    T    G        0      0        2 
  28  chr28_40630967     ZGre    T    G        0      0        2 
  28  chr28_40630967     ZHar    T    G        0      0        2 
  28  chr28_40630967   Sample    T    G        0      0        2 
  28  chr28_40636562     AAsi    G    T        0      0        2 
  28  chr28_40636562     AKia    G    T        1      2        2 
  28  chr28_40636562     AOna    G    T      0.5      1        2 
  28  chr28_40636562     ASom    G    T        0      0        2 
  28  chr28_40636562     HCab    G    T        0      0        2 
  28  chr28_40636562     HPrz    G    T        0      0        2 
  28  chr28_40636562     ZBoe    G    T        0      0        2 
  28  chr28_40636562     ZGre    G    T        0      0        2 
  28  chr28_40636562     ZHar    G    T        0      0        2 
  28  chr28_40636562   Sample    G    T        0      0        2 
  28  chr28_40636832     AAsi    A    C        0      0        2 
  28  chr28_40636832     AKia    A    C        0      0        2 
  28  chr28_40636832     AOna    A    C        0      0        2 
  28  chr28_40636832     ASom    A    C        1      2        2 
  28  chr28_40636832     HCab    A    C        0      0        2 
  28  chr28_40636832     HPrz    A    C        0      0        2 
  28  chr28_40636832     ZBoe    A    C        0      0        2 
  28  chr28_40636832     ZGre    A    C        0      0        2 
  28  chr28_40636832     ZHar    A    C        0      0        2 
  28  chr28_40636832   Sample    A    C        0      0        2 
  28  chr28_40646131     AAsi    A    C      0.5      1        2 
  28  chr28_40646131     AKia    A    C        0      0        2 
  28  chr28_40646131     AOna    A    C        0      0        2 
  28  chr28_40646131     ASom    A    C        0      0        2 
  28  chr28_40646131     HCab    A    C        0      0        2 
  28  chr28_40646131     HPrz    A    C        0      0        2 
  28  chr28_40646131     ZBoe    A    C        0      0        2 
  28  chr28_40646131     ZGre    A    C        0      0        2 
  28  chr28_40646131     ZHar    A    C        0      0        2 
  28  chr28_40646131   Sample    A    C        0      0        2 
  28  chr28_40657952     AAsi    A    C        0      0        2 
  28  chr28_40657952     AKia    A    C        0      0        2 
  28  chr28_40657952     AOna    A    C        0      0        2 
  28  chr28_40657952     ASom    A    C        0      0        2 
  28  chr28_40657952     HCab    A    C      0.5      1        2 
  28  chr28_40657952     HPrz    A    C        0      0        2 
  28  chr28_40657952     ZBoe    A    C        0      0        2 
  28  chr28_40657952     ZGre    A    C        0      0        2 
  28  chr28_40657952     ZHar    A    C        0      0        2 
  28  chr28_40657952   Sample    A    C        0      0        2 
  28  chr28_40659026     AAsi    G    T        0      0        2 
  28  chr28_40659026     AKia    G    T        0      0        2 
  28  chr28_40659026     AOna    G    T        0      0        2 
  28  chr28_40659026     ASom    G    T        0      0        2 
  28  chr28_40659026     HCab    G    T        1      2        2 
  28  chr28_40659026     HPrz    G    T        1      2        2 
  28  chr28_40659026     ZBoe    G    T        0      0        2 
  28  chr28_40659026     ZGre    G    T        0      0        2 
  28  chr28_40659026     ZHar    G    T        0      0        2 
  28  chr28_40659026   Sample    G    T        0      0        2 
  28  chr28_40659699     AAsi    A    C        0      0        2 
  28  chr28_40659699     AKia    A    C        0      0        2 
  28  chr28_40659699     AOna    A    C        0      0        2 
  28  chr28_40659699     ASom    A    C        0      0        2 
  28  chr28_40659699     HCab    A    C        0      0        2 
  28  chr28_40659699     HPrz    A    C        0      0        2 
  28  chr28_40659699     ZBoe    A    C        0      0        2 
  28  chr28_40659699     ZGre    A    C        1      2        2 
  28  chr28_40659699     ZHar    A    C        0      0        2 
  28  chr28_40659699   Sample    A    C        0      0        2 
  28  chr28_40712759     AAsi    G    C        0      0        2 
  28  chr28_40712759     AKia    G    C      0.5      1        2 
  28  chr28_40712759     AOna    G    C      0.5      1        2 
  28  chr28_40712759     ASom    G    C        0      0        2 
  28  chr28_40712759     HCab    G    C        0      0        2 
  28  chr28_40712759     HPrz    G    C        0      0        2 
  28  chr28_40712759     ZBoe    G    C        0      0        2 
  28  chr28_40712759     ZGre    G    C        0      0        2 
  28  chr28_40712759     ZHar    G    C        0      0        2 
  28  chr28_40712759   Sample    G    C        0      0        2 
  28  chr28_40736973     AAsi    T    G        0      0        2 
  28  chr28_40736973     AKia    T    G        0      0        2 
  28  chr28_40736973     AOna    T    G      0.5      1        2 
  28  chr28_40736973     ASom    T    G        0      0        2 
  28  chr28_40736973     HCab    T    G        0      0        2 
  28  chr28_40736973     HPrz    T    G        0      0        2 
  28  chr28_40736973     ZBoe    T    G        0      0        2 
  28  chr28_40736973     ZGre    T    G        0      0        2 
  28  chr28_40736973     ZHar    T    G        0      0        2 
  28  chr28_40736973   Sample    T    G        0      0        2 
  28  chr28_40738142     AAsi    G    T        0      0        2 
  28  chr28_40738142     AKia    G    T        0      0        2 
  28  chr28_40738142     AOna    G    T        0      0        2 
  28  chr28_40738142     ASom    G    T        0      0        2 
  28  chr28_40738142     HCab    G    T        0      0        2 
  28  chr28_40738142     HPrz    G    T      0.5      1        2 
  28  chr28_40738142     ZBoe    G    T        0      0        2 
  28  chr28_40738142     ZGre    G    T        0      0        2 
  28  chr28_40738142     ZHar    G    T        0      0        2 
  28  chr28_40738142   Sample    G    T        0      0        2 
  28  chr28_40740295     AAsi    G    C        0      0        2 
  28  chr28_40740295     AKia    G    C        0      0        2 
  28  chr28_40740295     AOna    G    C        0      0        2 
  28  chr28_40740295     ASom    G    C        0      0        2 
  28  chr28_40740295     HCab    G    C        0      0        2 
  28  chr28_40740295     HPrz    G    C        0      0        2 
  28  chr28_40740295     ZBoe    G    C      0.5      1        2 
  28  chr28_40740295     ZGre    G    C        0      0        2 
  28  chr28_40740295     ZHar    G    C        0      0        2 
  28  chr28_40740295   Sample    G    C        0      0        2 
  28  chr28_40746678     AAsi    T    G        0      0        2 
  28  chr28_40746678     AKia    T    G        0      0        2 
  28  chr28_40746678     AOna    T    G        0      0        2 
  28  chr28_40746678     ASom    T    G        0      0        2 
  28  chr28_40746678     HCab    T    G        0      0        2 
  28  chr28_40746678     HPrz    T    G        0      0        2 
  28  chr28_40746678     ZBoe    T    G      0.5      1        2 
  28  chr28_40746678     ZGre    T    G        0      0        2 
  28  chr28_40746678     ZHar    T    G        0      0        2 
  28  chr28_40746678   Sample    T    G        0      0        2 
  28  chr28_40750619     AAsi    T    G        0      0        2 
  28  chr28_40750619     AKia    T    G        0      0        2 
  28  chr28_40750619     AOna    T    G        0      0        2 
  28  chr28_40750619     ASom    T    G        0      0        2 
  28  chr28_40750619     HCab    T    G        0      0        2 
  28  chr28_40750619     HPrz    T    G        0      0        2 
  28  chr28_40750619     ZBoe    T    G      0.5      1        2 
  28  chr28_40750619     ZGre    T    G        0      0        2 
  28  chr28_40750619     ZHar    T    G        0      0        2 
  28  chr28_40750619   Sample    T    G        0      0        2 
  28  chr28_40756513     AAsi    A    T      0.5      1        2 
  28  chr28_40756513     AKia    A    T        0      0        2 
  28  chr28_40756513     AOna    A    T        0      0        2 
  28  chr28_40756513     ASom    A    T        0      0        2 
  28  chr28_40756513     HCab    A    T        0      0        2 
  28  chr28_40756513     HPrz    A    T        0      0        2 
  28  chr28_40756513     ZBoe    A    T        0      0        2 
  28  chr28_40756513     ZGre    A    T        0      0        2 
  28  chr28_40756513     ZHar    A    T        0      0        2 
  28  chr28_40756513   Sample    A    T        0      0        2 
  28  chr28_40757230     AAsi    C    G        0      0        2 
  28  chr28_40757230     AKia    C    G        0      0        2 
  28  chr28_40757230     AOna    C    G        0      0        2 
  28  chr28_40757230     ASom    C    G        0      0        2 
  28  chr28_40757230     HCab    C    G        1      2        2 
  28  chr28_40757230     HPrz    C    G      0.5      1        2 
  28  chr28_40757230     ZBoe    C    G        0      0        2 
  28  chr28_40757230     ZGre    C    G        0      0        2 
  28  chr28_40757230     ZHar    C    G        0      0        2 
  28  chr28_40757230   Sample    C    G        0      0        2 
  28  chr28_40789775     AAsi    T    G        0      0        2 
  28  chr28_40789775     AKia    T    G        0      0        2 
  28  chr28_40789775     AOna    T    G        0      0        2 
  28  chr28_40789775     ASom    T    G        0      0        2 
  28  chr28_40789775     HCab    T    G        0      0        2 
  28  chr28_40789775     HPrz    T    G        0      0        2 
  28  chr28_40789775     ZBoe    T    G      0.5      1        2 
  28  chr28_40789775     ZGre    T    G        0      0        2 
  28  chr28_40789775     ZHar    T    G        0      0        2 
  28  chr28_40789775   Sample    T    G        0      0        2 
  28  chr28_40801354     AAsi    G    C      0.5      1        2 
  28  chr28_40801354     AKia    G    C        0      0        2 
  28  chr28_40801354     AOna    G    C        0      0        2 
  28  chr28_40801354     ASom    G    C        1      2        2 
  28  chr28_40801354     HCab    G    C        0      0        2 
  28  chr28_40801354     HPrz    G    C        0      0        2 
  28  chr28_40801354     ZBoe    G    C        0      0        2 
  28  chr28_40801354     ZGre    G    C        0      0        2 
  28  chr28_40801354     ZHar    G    C        0      0        2 
  28  chr28_40801354   Sample    G    C        0      0        2 
  28  chr28_40806043     AAsi    T    G        0      0        2 
  28  chr28_40806043     AKia    T    G        0      0        2 
  28  chr28_40806043     AOna    T    G        0      0        2 
  28  chr28_40806043     ASom    T    G        0      0        2 
  28  chr28_40806043     HCab    T    G        0      0        2 
  28  chr28_40806043     HPrz    T    G        0      0        2 
  28  chr28_40806043     ZBoe    T    G        1      2        2 
  28  chr28_40806043     ZGre    T    G        0      0        2 
  28  chr28_40806043     ZHar    T    G        0      0        2 
  28  chr28_40806043   Sample    T    G        0      0        2 
  28  chr28_40827537     AAsi    G    T        0      0        2 
  28  chr28_40827537     AKia    G    T        0      0        2 
  28  chr28_40827537     AOna    G    T        0      0        2 
  28  chr28_40827537     ASom    G    T        0      0        2 
  28  chr28_40827537     HCab    G    T        0      0        2 
  28  chr28_40827537     HPrz    G    T        0      0        2 
  28  chr28_40827537     ZBoe    G    T        0      0        2 
  28  chr28_40827537     ZGre    G    T        1      2        2 
  28  chr28_40827537     ZHar    G    T        0      0        2 
  28  chr28_40827537   Sample    G    T        0      0        2 
  28  chr28_40830258     AAsi    T    G        0      0        2 
  28  chr28_40830258     AKia    T    G        0      0        2 
  28  chr28_40830258     AOna    T    G        0      0        2 
  28  chr28_40830258     ASom    T    G        0      0        2 
  28  chr28_40830258     HCab    T    G        1      2        2 
  28  chr28_40830258     HPrz    T    G        1      2        2 
  28  chr28_40830258     ZBoe    T    G        0      0        2 
  28  chr28_40830258     ZGre    T    G        0      0        2 
  28  chr28_40830258     ZHar    T    G        0      0        2 
  28  chr28_40830258   Sample    T    G        0      0        2 
  28  chr28_40838775     AAsi    G    C        0      0        2 
  28  chr28_40838775     AKia    G    C        0      0        2 
  28  chr28_40838775     AOna    G    C        0      0        2 
  28  chr28_40838775     ASom    G    C        0      0        2 
  28  chr28_40838775     HCab    G    C        0      0        2 
  28  chr28_40838775     HPrz    G    C        0      0        2 
  28  chr28_40838775     ZBoe    G    C      0.5      1        2 
  28  chr28_40838775     ZGre    G    C        0      0        2 
  28  chr28_40838775     ZHar    G    C        0      0        2 
  28  chr28_40838775   Sample    G    C        0      0        2 
  28  chr28_40845822     AAsi    G    C        0      0        2 
  28  chr28_40845822     AKia    G    C        0      0        2 
  28  chr28_40845822     AOna    G    C        0      0        2 
  28  chr28_40845822     ASom    G    C        0      0        2 
  28  chr28_40845822     HCab    G    C        1      2        2 
  28  chr28_40845822     HPrz    G    C        1      2        2 
  28  chr28_40845822     ZBoe    G    C        0      0        2 
  28  chr28_40845822     ZGre    G    C        0      0        2 
  28  chr28_40845822     ZHar    G    C        0      0        2 
  28  chr28_40845822   Sample    G    C        0      0        2 
  28  chr28_40869839     AAsi    A    C        0      0        2 
  28  chr28_40869839     AKia    A    C        0      0        2 
  28  chr28_40869839     AOna    A    C        0      0        2 
  28  chr28_40869839     ASom    A    C        0      0        2 
  28  chr28_40869839     HCab    A    C        0      0        2 
  28  chr28_40869839     HPrz    A    C        0      0        2 
  28  chr28_40869839     ZBoe    A    C      0.5      1        2 
  28  chr28_40869839     ZGre    A    C        0      0        2 
  28  chr28_40869839     ZHar    A    C        0      0        2 
  28  chr28_40869839   Sample    A    C        0      0        2 
  28  chr28_40870276     AAsi    A    C        0      0        2 
  28  chr28_40870276     AKia    A    C        0      0        2 
  28  chr28_40870276     AOna    A    C        0      0        2 
  28  chr28_40870276     ASom    A    C        0      0        2 
  28  chr28_40870276     HCab    A    C        0      0        2 
  28  chr28_40870276     HPrz    A    C        0      0        2 
  28  chr28_40870276     ZBoe    A    C      0.5      1        2 
  28  chr28_40870276     ZGre    A    C        0      0        2 
  28  chr28_40870276     ZHar    A    C        0      0        2 
  28  chr28_40870276   Sample    A    C        0      0        2 
  28  chr28_40879905     AAsi    A    T        0      0        2 
  28  chr28_40879905     AKia    A    T        0      0        2 
  28  chr28_40879905     AOna    A    T        0      0        2 
  28  chr28_40879905     ASom    A    T        1      2        2 
  28  chr28_40879905     HCab    A    T        0      0        2 
  28  chr28_40879905     HPrz    A    T        0      0        2 
  28  chr28_40879905     ZBoe    A    T        0      0        2 
  28  chr28_40879905     ZGre    A    T        0      0        2 
  28  chr28_40879905     ZHar    A    T        0      0        2 
  28  chr28_40879905   Sample    A    T        0      0        2 
  28  chr28_40903656     AAsi    T    G        0      0        2 
  28  chr28_40903656     AKia    T    G        0      0        2 
  28  chr28_40903656     AOna    T    G        0      0        2 
  28  chr28_40903656     ASom    T    G        0      0        2 
  28  chr28_40903656     HCab    T    G        1      2        2 
  28  chr28_40903656     HPrz    T    G        1      2        2 
  28  chr28_40903656     ZBoe    T    G        0      0        2 
  28  chr28_40903656     ZGre    T    G        0      0        2 
  28  chr28_40903656     ZHar    T    G        0      0        2 
  28  chr28_40903656   Sample    T    G        0      0        2 
  28  chr28_40927740     AAsi    A    T        0      0        2 
  28  chr28_40927740     AKia    A    T        0      0        2 
  28  chr28_40927740     AOna    A    T        0      0        2 
  28  chr28_40927740     ASom    A    T        0      0        2 
  28  chr28_40927740     HCab    A    T        0      0        2 
  28  chr28_40927740     HPrz    A    T        0      0        2 
  28  chr28_40927740     ZBoe    A    T      0.5      1        2 
  28  chr28_40927740     ZGre    A    T        0      0        2 
  28  chr28_40927740     ZHar    A    T        0      0        2 
  28  chr28_40927740   Sample    A    T        0      0        2 
  28  chr28_40943056     AAsi    T    G        0      0        2 
  28  chr28_40943056     AKia    T    G        0      0        2 
  28  chr28_40943056     AOna    T    G        0      0        2 
  28  chr28_40943056     ASom    T    G        0      0        2 
  28  chr28_40943056     HCab    T    G        0      0        2 
  28  chr28_40943056     HPrz    T    G        0      0        2 
  28  chr28_40943056     ZBoe    T    G      0.5      1        2 
  28  chr28_40943056     ZGre    T    G        0      0        2 
  28  chr28_40943056     ZHar    T    G        1      2        2 
  28  chr28_40943056   Sample    T    G        0      0        2 
  28  chr28_40953532     AAsi    T    G        0      0        2 
  28  chr28_40953532     AKia    T    G        0      0        2 
  28  chr28_40953532     AOna    T    G      0.5      1        2 
  28  chr28_40953532     ASom    T    G        0      0        2 
  28  chr28_40953532     HCab    T    G        0      0        2 
  28  chr28_40953532     HPrz    T    G        0      0        2 
  28  chr28_40953532     ZBoe    T    G        0      0        2 
  28  chr28_40953532     ZGre    T    G        0      0        2 
  28  chr28_40953532     ZHar    T    G        0      0        2 
  28  chr28_40953532   Sample    T    G        0      0        2 
  28  chr28_40957195     AAsi    C    A        0      0        2 
  28  chr28_40957195     AKia    C    A        1      2        2 
  28  chr28_40957195     AOna    C    A        1      2        2 
  28  chr28_40957195     ASom    C    A        0      0        2 
  28  chr28_40957195     HCab    C    A        0      0        2 
  28  chr28_40957195     HPrz    C    A        0      0        2 
  28  chr28_40957195     ZBoe    C    A        0      0        2 
  28  chr28_40957195     ZGre    C    A        0      0        2 
  28  chr28_40957195     ZHar    C    A        0      0        2 
  28  chr28_40957195   Sample    C    A        0      0        2 
  28  chr28_40964296     AAsi    G    C        0      0        2 
  28  chr28_40964296     AKia    G    C        0      0        2 
  28  chr28_40964296     AOna    G    C      0.5      1        2 
  28  chr28_40964296     ASom    G    C        0      0        2 
  28  chr28_40964296     HCab    G    C        0      0        2 
  28  chr28_40964296     HPrz    G    C        0      0        2 
  28  chr28_40964296     ZBoe    G    C        0      0        2 
  28  chr28_40964296     ZGre    G    C        0      0        2 
  28  chr28_40964296     ZHar    G    C        0      0        2 
  28  chr28_40964296   Sample    G    C        0      0        2 
  28  chr28_40966241     AAsi    T    G        0      0        2 
  28  chr28_40966241     AKia    T    G        0      0        2 
  28  chr28_40966241     AOna    T    G        0      0        2 
  28  chr28_40966241     ASom    T    G        0      0        2 
  28  chr28_40966241     HCab    T    G        0      0        2 
  28  chr28_40966241     HPrz    T    G      0.5      1        2 
  28  chr28_40966241     ZBoe    T    G        0      0        2 
  28  chr28_40966241     ZGre    T    G        0      0        2 
  28  chr28_40966241     ZHar    T    G        0      0        2 
  28  chr28_40966241   Sample    T    G        0      0        2 
  28  chr28_40975210     AAsi    C    A        0      0        2 
  28  chr28_40975210     AKia    C    A        0      0        2 
  28  chr28_40975210     AOna    C    A        0      0        2 
  28  chr28_40975210     ASom    C    A        0      0        2 
  28  chr28_40975210     HCab    C    A        1      2        2 
  28  chr28_40975210     HPrz    C    A        1      2        2 
  28  chr28_40975210     ZBoe    C    A        0      0        2 
  28  chr28_40975210     ZGre    C    A        0      0        2 
  28  chr28_40975210     ZHar    C    A        0      0        2 
  28  chr28_40975210   Sample    C    A        0      0        2 
  28  chr28_40989420     AAsi    G    C        0      0        2 
  28  chr28_40989420     AKia    G    C        0      0        2 
  28  chr28_40989420     AOna    G    C        0      0        2 
  28  chr28_40989420     ASom    G    C        0      0        2 
  28  chr28_40989420     HCab    G    C        0      0        2 
  28  chr28_40989420     HPrz    G    C        0      0        2 
  28  chr28_40989420     ZBoe    G    C        0      0        2 
  28  chr28_40989420     ZGre    G    C        0      0        2 
  28  chr28_40989420     ZHar    G    C      0.5      1        2 
  28  chr28_40989420   Sample    G    C        0      0        2 
  28  chr28_40990646     AAsi    G    C        0      0        2 
  28  chr28_40990646     AKia    G    C        0      0        2 
  28  chr28_40990646     AOna    G    C        0      0        2 
  28  chr28_40990646     ASom    G    C        0      0        2 
  28  chr28_40990646     HCab    G    C        0      0        2 
  28  chr28_40990646     HPrz    G    C      0.5      1        2 
  28  chr28_40990646     ZBoe    G    C        0      0        2 
  28  chr28_40990646     ZGre    G    C        0      0        2 
  28  chr28_40990646     ZHar    G    C        0      0        2 
  28  chr28_40990646   Sample    G    C        0      0        2 
  28  chr28_40991656     AAsi    T    G        0      0        2 
  28  chr28_40991656     AKia    T    G        0      0        2 
  28  chr28_40991656     AOna    T    G      0.5      1        2 
  28  chr28_40991656     ASom    T    G        0      0        2 
  28  chr28_40991656     HCab    T    G        0      0        2 
  28  chr28_40991656     HPrz    T    G        0      0        2 
  28  chr28_40991656     ZBoe    T    G        0      0        2 
  28  chr28_40991656     ZGre    T    G        0      0        2 
  28  chr28_40991656     ZHar    T    G        0      0        2 
  28  chr28_40991656   Sample    T    G        0      0        2 
  28  chr28_41012695     AAsi    A    T        0      0        2 
  28  chr28_41012695     AKia    A    T        0      0        2 
  28  chr28_41012695     AOna    A    T        0      0        2 
  28  chr28_41012695     ASom    A    T        0      0        2 
  28  chr28_41012695     HCab    A    T        1      2        2 
  28  chr28_41012695     HPrz    A    T        1      2        2 
  28  chr28_41012695     ZBoe    A    T        0      0        2 
  28  chr28_41012695     ZGre    A    T        0      0        2 
  28  chr28_41012695     ZHar    A    T        0      0        2 
  28  chr28_41012695   Sample    A    T        0      0        2 
  28  chr28_41035982     AAsi    A    C        0      0        2 
  28  chr28_41035982     AKia    A    C        0      0        2 
  28  chr28_41035982     AOna    A    C      0.5      1        2 
  28  chr28_41035982     ASom    A    C        0      0        2 
  28  chr28_41035982     HCab    A    C        0      0        2 
  28  chr28_41035982     HPrz    A    C        0      0        2 
  28  chr28_41035982     ZBoe    A    C        0      0        2 
  28  chr28_41035982     ZGre    A    C        0      0        2 
  28  chr28_41035982     ZHar    A    C        0      0        2 
  28  chr28_41035982   Sample    A    C        0      0        2 
  28  chr28_41069344     AAsi    A    C        0      0        2 
  28  chr28_41069344     AKia    A    C        0      0        2 
  28  chr28_41069344     AOna    A    C        0      0        2 
  28  chr28_41069344     ASom    A    C        0      0        2 
  28  chr28_41069344     HCab    A    C        0      0        2 
  28  chr28_41069344     HPrz    A    C        0      0        2 
  28  chr28_41069344     ZBoe    A    C      0.5      1        2 
  28  chr28_41069344     ZGre    A    C        0      0        2 
  28  chr28_41069344     ZHar    A    C        0      0        2 
  28  chr28_41069344   Sample    A    C        0      0        2 
  28  chr28_41075951     AAsi    T    G        0      0        2 
  28  chr28_41075951     AKia    T    G        0      0        2 
  28  chr28_41075951     AOna    T    G        0      0        2 
  28  chr28_41075951     ASom    T    G        0      0        2 
  28  chr28_41075951     HCab    T    G        0      0        2 
  28  chr28_41075951     HPrz    T    G        0      0        2 
  28  chr28_41075951     ZBoe    T    G        1      2        2 
  28  chr28_41075951     ZGre    T    G        0      0        2 
  28  chr28_41075951     ZHar    T    G        0      0        2 
  28  chr28_41075951   Sample    T    G        0      0        2 
  28  chr28_41088246     AAsi    T    A      0.5      1        2 
  28  chr28_41088246     AKia    T    A        0      0        2 
  28  chr28_41088246     AOna    T    A        0      0        2 
  28  chr28_41088246     ASom    T    A        1      2        2 
  28  chr28_41088246     HCab    T    A        0      0        2 
  28  chr28_41088246     HPrz    T    A        0      0        2 
  28  chr28_41088246     ZBoe    T    A        0      0        2 
  28  chr28_41088246     ZGre    T    A        0      0        2 
  28  chr28_41088246     ZHar    T    A        0      0        2 
  28  chr28_41088246   Sample    T    A        0      0        2 
  28  chr28_41103278     AAsi    C    G      0.5      1        2 
  28  chr28_41103278     AKia    C    G        0      0        2 
  28  chr28_41103278     AOna    C    G        0      0        2 
  28  chr28_41103278     ASom    C    G        0      0        2 
  28  chr28_41103278     HCab    C    G        0      0        2 
  28  chr28_41103278     HPrz    C    G        0      0        2 
  28  chr28_41103278     ZBoe    C    G        0      0        2 
  28  chr28_41103278     ZGre    C    G        0      0        2 
  28  chr28_41103278     ZHar    C    G        0      0        2 
  28  chr28_41103278   Sample    C    G        1      2        2 
  28  chr28_41118000     AAsi    C    A        0      0        2 
  28  chr28_41118000     AKia    C    A        0      0        2 
  28  chr28_41118000     AOna    C    A        0      0        2 
  28  chr28_41118000     ASom    C    A        0      0        2 
  28  chr28_41118000     HCab    C    A        0      0        2 
  28  chr28_41118000     HPrz    C    A        0      0        2 
  28  chr28_41118000     ZBoe    C    A        0      0        2 
  28  chr28_41118000     ZGre    C    A        0      0        2 
  28  chr28_41118000     ZHar    C    A      0.5      1        2 
  28  chr28_41118000   Sample    C    A        0      0        2 
  28  chr28_41118388     AAsi    C    G        0      0        2 
  28  chr28_41118388     AKia    C    G        1      2        2 
  28  chr28_41118388     AOna    C    G        0      0        2 
  28  chr28_41118388     ASom    C    G        0      0        2 
  28  chr28_41118388     HCab    C    G        0      0        2 
  28  chr28_41118388     HPrz    C    G        0      0        2 
  28  chr28_41118388     ZBoe    C    G        0      0        2 
  28  chr28_41118388     ZGre    C    G        0      0        2 
  28  chr28_41118388     ZHar    C    G        0      0        2 
  28  chr28_41118388   Sample    C    G        0      0        2 
  28  chr28_41129156     AAsi    C    A        0      0        2 
  28  chr28_41129156     AKia    C    A        0      0        2 
  28  chr28_41129156     AOna    C    A        0      0        2 
  28  chr28_41129156     ASom    C    A        0      0        2 
  28  chr28_41129156     HCab    C    A        1      2        2 
  28  chr28_41129156     HPrz    C    A        1      2        2 
  28  chr28_41129156     ZBoe    C    A        0      0        2 
  28  chr28_41129156     ZGre    C    A        0      0        2 
  28  chr28_41129156     ZHar    C    A        0      0        2 
  28  chr28_41129156   Sample    C    A        0      0        2 
  28  chr28_41150263     AAsi    T    A        0      0        2 
  28  chr28_41150263     AKia    T    A        0      0        2 
  28  chr28_41150263     AOna    T    A        1      2        2 
  28  chr28_41150263     ASom    T    A        0      0        2 
  28  chr28_41150263     HCab    T    A        0      0        2 
  28  chr28_41150263     HPrz    T    A        0      0        2 
  28  chr28_41150263     ZBoe    T    A        0      0        2 
  28  chr28_41150263     ZGre    T    A        0      0        2 
  28  chr28_41150263     ZHar    T    A        0      0        2 
  28  chr28_41150263   Sample    T    A        0      0        2 
  28  chr28_41158069     AAsi    A    T        0      0        2 
  28  chr28_41158069     AKia    A    T        0      0        2 
  28  chr28_41158069     AOna    A    T        0      0        2 
  28  chr28_41158069     ASom    A    T        0      0        2 
  28  chr28_41158069     HCab    A    T        1      2        2 
  28  chr28_41158069     HPrz    A    T        1      2        2 
  28  chr28_41158069     ZBoe    A    T        0      0        2 
  28  chr28_41158069     ZGre    A    T        0      0        2 
  28  chr28_41158069     ZHar    A    T        0      0        2 
  28  chr28_41158069   Sample    A    T        1      2        2 
  28  chr28_41165271     AAsi    G    T      0.5      1        2 
  28  chr28_41165271     AKia    G    T        0      0        2 
  28  chr28_41165271     AOna    G    T        0      0        2 
  28  chr28_41165271     ASom    G    T        0      0        2 
  28  chr28_41165271     HCab    G    T        0      0        2 
  28  chr28_41165271     HPrz    G    T        0      0        2 
  28  chr28_41165271     ZBoe    G    T        0      0        2 
  28  chr28_41165271     ZGre    G    T        0      0        2 
  28  chr28_41165271     ZHar    G    T        0      0        2 
  28  chr28_41165271   Sample    G    T        0      0        2 
  28  chr28_41166609     AAsi    T    G        0      0        2 
  28  chr28_41166609     AKia    T    G        1      2        2 
  28  chr28_41166609     AOna    T    G        0      0        2 
  28  chr28_41166609     ASom    T    G        0      0        2 
  28  chr28_41166609     HCab    T    G        0      0        2 
  28  chr28_41166609     HPrz    T    G        0      0        2 
  28  chr28_41166609     ZBoe    T    G        0      0        2 
  28  chr28_41166609     ZGre    T    G        0      0        2 
  28  chr28_41166609     ZHar    T    G        0      0        2 
  28  chr28_41166609   Sample    T    G        0      0        2 
  28  chr28_41191441     AAsi    C    G        0      0        2 
  28  chr28_41191441     AKia    C    G        0      0        2 
  28  chr28_41191441     AOna    C    G        0      0        2 
  28  chr28_41191441     ASom    C    G        0      0        2 
  28  chr28_41191441     HCab    C    G        0      0        2 
  28  chr28_41191441     HPrz    C    G        0      0        2 
  28  chr28_41191441     ZBoe    C    G      0.5      1        2 
  28  chr28_41191441     ZGre    C    G        0      0        2 
  28  chr28_41191441     ZHar    C    G        0      0        2 
  28  chr28_41191441   Sample    C    G        0      0        2 
  28  chr28_41206182     AAsi    C    A        0      0        2 
  28  chr28_41206182     AKia    C    A        0      0        2 
  28  chr28_41206182     AOna    C    A        0      0        2 
  28  chr28_41206182     ASom    C    A        0      0        2 
  28  chr28_41206182     HCab    C    A        0      0        2 
  28  chr28_41206182     HPrz    C    A        0      0        2 
  28  chr28_41206182     ZBoe    C    A      0.5      1        2 
  28  chr28_41206182     ZGre    C    A        0      0        2 
  28  chr28_41206182     ZHar    C    A        0      0        2 
  28  chr28_41206182   Sample    C    A        0      0        2 
  28  chr28_41216492     AAsi    C    A        0      0        2 
  28  chr28_41216492     AKia    C    A        0      0        2 
  28  chr28_41216492     AOna    C    A        0      0        2 
  28  chr28_41216492     ASom    C    A        0      0        2 
  28  chr28_41216492     HCab    C    A        0      0        2 
  28  chr28_41216492     HPrz    C    A        0      0        2 
  28  chr28_41216492     ZBoe    C    A        1      2        2 
  28  chr28_41216492     ZGre    C    A        1      2        2 
  28  chr28_41216492     ZHar    C    A        1      2        2 
  28  chr28_41216492   Sample    C    A        0      0        2 
  28  chr28_41217593     AAsi    G    C        0      0        2 
  28  chr28_41217593     AKia    G    C        0      0        2 
  28  chr28_41217593     AOna    G    C        0      0        2 
  28  chr28_41217593     ASom    G    C        0      0        2 
  28  chr28_41217593     HCab    G    C        1      2        2 
  28  chr28_41217593     HPrz    G    C        1      2        2 
  28  chr28_41217593     ZBoe    G    C        0      0        2 
  28  chr28_41217593     ZGre    G    C        0      0        2 
  28  chr28_41217593     ZHar    G    C        0      0        2 
  28  chr28_41217593   Sample    G    C        0      0        2 
  28  chr28_41217596     AAsi    A    C        0      0        2 
  28  chr28_41217596     AKia    A    C        0      0        2 
  28  chr28_41217596     AOna    A    C        0      0        2 
  28  chr28_41217596     ASom    A    C        0      0        2 
  28  chr28_41217596     HCab    A    C        0      0        2 
  28  chr28_41217596     HPrz    A    C        0      0        2 
  28  chr28_41217596     ZBoe    A    C        1      2        2 
  28  chr28_41217596     ZGre    A    C        0      0        2 
  28  chr28_41217596     ZHar    A    C        1      2        2 
  28  chr28_41217596   Sample    A    C        0      0        2 
  28  chr28_41260463     AAsi    A    C        0      0        2 
  28  chr28_41260463     AKia    A    C        0      0        2 
  28  chr28_41260463     AOna    A    C        0      0        2 
  28  chr28_41260463     ASom    A    C        0      0        2 
  28  chr28_41260463     HCab    A    C        0      0        2 
  28  chr28_41260463     HPrz    A    C        1      2        2 
  28  chr28_41260463     ZBoe    A    C        0      0        2 
  28  chr28_41260463     ZGre    A    C        0      0        2 
  28  chr28_41260463     ZHar    A    C        0      0        2 
  28  chr28_41260463   Sample    A    C        0      0        2 
  28  chr28_41272804     AAsi    C    A        0      0        2 
  28  chr28_41272804     AKia    C    A        0      0        2 
  28  chr28_41272804     AOna    C    A        0      0        2 
  28  chr28_41272804     ASom    C    A        0      0        2 
  28  chr28_41272804     HCab    C    A      0.5      1        2 
  28  chr28_41272804     HPrz    C    A        0      0        2 
  28  chr28_41272804     ZBoe    C    A        0      0        2 
  28  chr28_41272804     ZGre    C    A        0      0        2 
  28  chr28_41272804     ZHar    C    A        0      0        2 
  28  chr28_41272804   Sample    C    A        0      0        2 
  28  chr28_41328877     AAsi    A    T        0      0        2 
  28  chr28_41328877     AKia    A    T        0      0        2 
  28  chr28_41328877     AOna    A    T        0      0        2 
  28  chr28_41328877     ASom    A    T        0      0        2 
  28  chr28_41328877     HCab    A    T        1      2        2 
  28  chr28_41328877     HPrz    A    T        1      2        2 
  28  chr28_41328877     ZBoe    A    T        0      0        2 
  28  chr28_41328877     ZGre    A    T        0      0        2 
  28  chr28_41328877     ZHar    A    T        0      0        2 
  28  chr28_41328877   Sample    A    T        0      0        2 
  28  chr28_41369072     AAsi    G    C        0      0        2 
  28  chr28_41369072     AKia    G    C        0      0        2 
  28  chr28_41369072     AOna    G    C        0      0        2 
  28  chr28_41369072     ASom    G    C        0      0        2 
  28  chr28_41369072     HCab    G    C        1      2        2 
  28  chr28_41369072     HPrz    G    C        1      2        2 
  28  chr28_41369072     ZBoe    G    C        0      0        2 
  28  chr28_41369072     ZGre    G    C        0      0        2 
  28  chr28_41369072     ZHar    G    C        0      0        2 
  28  chr28_41369072   Sample    G    C        0      0        2 
  28  chr28_41370354     AAsi    C    A        0      0        2 
  28  chr28_41370354     AKia    C    A        0      0        2 
  28  chr28_41370354     AOna    C    A        0      0        2 
  28  chr28_41370354     ASom    C    A        0      0        2 
  28  chr28_41370354     HCab    C    A        1      2        2 
  28  chr28_41370354     HPrz    C    A        1      2        2 
  28  chr28_41370354     ZBoe    C    A        0      0        2 
  28  chr28_41370354     ZGre    C    A        0      0        2 
  28  chr28_41370354     ZHar    C    A        0      0        2 
  28  chr28_41370354   Sample    C    A        0      0        2 
  28  chr28_41425390     AAsi    A    T        0      0        2 
  28  chr28_41425390     AKia    A    T        0      0        2 
  28  chr28_41425390     AOna    A    T      0.5      1        2 
  28  chr28_41425390     ASom    A    T        0      0        2 
  28  chr28_41425390     HCab    A    T        0      0        2 
  28  chr28_41425390     HPrz    A    T        0      0        2 
  28  chr28_41425390     ZBoe    A    T        0      0        2 
  28  chr28_41425390     ZGre    A    T        0      0        2 
  28  chr28_41425390     ZHar    A    T        0      0        2 
  28  chr28_41425390   Sample    A    T        0      0        2 
  28  chr28_41433843     AAsi    T    G        0      0        2 
  28  chr28_41433843     AKia    T    G        0      0        2 
  28  chr28_41433843     AOna    T    G        0      0        2 
  28  chr28_41433843     ASom    T    G        0      0        2 
  28  chr28_41433843     HCab    T    G        0      0        2 
  28  chr28_41433843     HPrz    T    G        0      0        2 
  28  chr28_41433843     ZBoe    T    G        0      0        2 
  28  chr28_41433843     ZGre    T    G        0      0        2 
  28  chr28_41433843     ZHar    T    G      0.5      1        2 
  28  chr28_41433843   Sample    T    G        0      0        2 
  28  chr28_41438423     AAsi    A    T        0      0        2 
  28  chr28_41438423     AKia    A    T        0      0        2 
  28  chr28_41438423     AOna    A    T        0      0        2 
  28  chr28_41438423     ASom    A    T        0      0        2 
  28  chr28_41438423     HCab    A    T        1      2        2 
  28  chr28_41438423     HPrz    A    T        1      2        2 
  28  chr28_41438423     ZBoe    A    T        0      0        2 
  28  chr28_41438423     ZGre    A    T        0      0        2 
  28  chr28_41438423     ZHar    A    T        0      0        2 
  28  chr28_41438423   Sample    A    T        0      0        2 
  28  chr28_41439614     AAsi    A    T        0      0        2 
  28  chr28_41439614     AKia    A    T      0.5      1        2 
  28  chr28_41439614     AOna    A    T      0.5      1        2 
  28  chr28_41439614     ASom    A    T        0      0        2 
  28  chr28_41439614     HCab    A    T        0      0        2 
  28  chr28_41439614     HPrz    A    T        0      0        2 
  28  chr28_41439614     ZBoe    A    T        0      0        2 
  28  chr28_41439614     ZGre    A    T        0      0        2 
  28  chr28_41439614     ZHar    A    T        0      0        2 
  28  chr28_41439614   Sample    A    T        0      0        2 
  28  chr28_41449429     AAsi    G    T        0      0        2 
  28  chr28_41449429     AKia    G    T        0      0        2 
  28  chr28_41449429     AOna    G    T        0      0        2 
  28  chr28_41449429     ASom    G    T        0      0        2 
  28  chr28_41449429     HCab    G    T        0      0        2 
  28  chr28_41449429     HPrz    G    T      0.5      1        2 
  28  chr28_41449429     ZBoe    G    T        0      0        2 
  28  chr28_41449429     ZGre    G    T        0      0        2 
  28  chr28_41449429     ZHar    G    T        0      0        2 
  28  chr28_41449429   Sample    G    T        0      0        2 
  28  chr28_41477345     AAsi    C    G        0      0        2 
  28  chr28_41477345     AKia    C    G        1      2        2 
  28  chr28_41477345     AOna    C    G        0      0        2 
  28  chr28_41477345     ASom    C    G        0      0        2 
  28  chr28_41477345     HCab    C    G        0      0        2 
  28  chr28_41477345     HPrz    C    G        0      0        2 
  28  chr28_41477345     ZBoe    C    G        0      0        2 
  28  chr28_41477345     ZGre    C    G        0      0        2 
  28  chr28_41477345     ZHar    C    G        0      0        2 
  28  chr28_41477345   Sample    C    G        0      0        2 
  28  chr28_41494660     AAsi    T    G        0      0        2 
  28  chr28_41494660     AKia    T    G        0      0        2 
  28  chr28_41494660     AOna    T    G        0      0        2 
  28  chr28_41494660     ASom    T    G        0      0        2 
  28  chr28_41494660     HCab    T    G        0      0        2 
  28  chr28_41494660     HPrz    T    G        0      0        2 
  28  chr28_41494660     ZBoe    T    G        0      0        2 
  28  chr28_41494660     ZGre    T    G      0.5      1        2 
  28  chr28_41494660     ZHar    T    G        0      0        2 
  28  chr28_41494660   Sample    T    G        0      0        2 
  28  chr28_41502245     AAsi    C    A        0      0        2 
  28  chr28_41502245     AKia    C    A      0.5      1        2 
  28  chr28_41502245     AOna    C    A        0      0        2 
  28  chr28_41502245     ASom    C    A        0      0        2 
  28  chr28_41502245     HCab    C    A        0      0        2 
  28  chr28_41502245     HPrz    C    A        0      0        2 
  28  chr28_41502245     ZBoe    C    A        0      0        2 
  28  chr28_41502245     ZGre    C    A        0      0        2 
  28  chr28_41502245     ZHar    C    A        0      0        2 
  28  chr28_41502245   Sample    C    A        0      0        2 
  28  chr28_41518988     AAsi    G    C        0      0        2 
  28  chr28_41518988     AKia    G    C        0      0        2 
  28  chr28_41518988     AOna    G    C        0      0        2 
  28  chr28_41518988     ASom    G    C        0      0        2 
  28  chr28_41518988     HCab    G    C        0      0        2 
  28  chr28_41518988     HPrz    G    C        0      0        2 
  28  chr28_41518988     ZBoe    G    C        1      2        2 
  28  chr28_41518988     ZGre    G    C        0      0        2 
  28  chr28_41518988     ZHar    G    C        1      2        2 
  28  chr28_41518988   Sample    G    C        0      0        2 
  28  chr28_41598680     AAsi    A    T        0      0        2 
  28  chr28_41598680     AKia    A    T        0      0        2 
  28  chr28_41598680     AOna    A    T        0      0        2 
  28  chr28_41598680     ASom    A    T        0      0        2 
  28  chr28_41598680     HCab    A    T        0      0        2 
  28  chr28_41598680     HPrz    A    T        0      0        2 
  28  chr28_41598680     ZBoe    A    T        1      2        2 
  28  chr28_41598680     ZGre    A    T        0      0        2 
  28  chr28_41598680     ZHar    A    T        0      0        2 
  28  chr28_41598680   Sample    A    T        0      0        2 
  28  chr28_41614837     AAsi    A    T      0.5      1        2 
  28  chr28_41614837     AKia    A    T        0      0        2 
  28  chr28_41614837     AOna    A    T        0      0        2 
  28  chr28_41614837     ASom    A    T        0      0        2 
  28  chr28_41614837     HCab    A    T        0      0        2 
  28  chr28_41614837     HPrz    A    T        0      0        2 
  28  chr28_41614837     ZBoe    A    T        0      0        2 
  28  chr28_41614837     ZGre    A    T        0      0        2 
  28  chr28_41614837     ZHar    A    T        0      0        2 
  28  chr28_41614837   Sample    A    T        0      0        2 
  28  chr28_41616683     AAsi    G    C        0      0        2 
  28  chr28_41616683     AKia    G    C        0      0        2 
  28  chr28_41616683     AOna    G    C        0      0        2 
  28  chr28_41616683     ASom    G    C        0      0        2 
  28  chr28_41616683     HCab    G    C        0      0        2 
  28  chr28_41616683     HPrz    G    C        0      0        2 
  28  chr28_41616683     ZBoe    G    C        0      0        2 
  28  chr28_41616683     ZGre    G    C        1      2        2 
  28  chr28_41616683     ZHar    G    C        0      0        2 
  28  chr28_41616683   Sample    G    C        0      0        2 
  28  chr28_41624712     AAsi    G    T        1      2        2 
  28  chr28_41624712     AKia    G    T        0      0        2 
  28  chr28_41624712     AOna    G    T        0      0        2 
  28  chr28_41624712     ASom    G    T        1      2        2 
  28  chr28_41624712     HCab    G    T        0      0        2 
  28  chr28_41624712     HPrz    G    T        0      0        2 
  28  chr28_41624712     ZBoe    G    T        0      0        2 
  28  chr28_41624712     ZGre    G    T        0      0        2 
  28  chr28_41624712     ZHar    G    T        0      0        2 
  28  chr28_41624712   Sample    G    T        1      2        2 
  28  chr28_41638216     AAsi    G    T        0      0        2 
  28  chr28_41638216     AKia    G    T        0      0        2 
  28  chr28_41638216     AOna    G    T        0      0        2 
  28  chr28_41638216     ASom    G    T        0      0        2 
  28  chr28_41638216     HCab    G    T        0      0        2 
  28  chr28_41638216     HPrz    G    T        0      0        2 
  28  chr28_41638216     ZBoe    G    T        0      0        2 
  28  chr28_41638216     ZGre    G    T        0      0        2 
  28  chr28_41638216     ZHar    G    T        1      2        2 
  28  chr28_41638216   Sample    G    T        0      0        2 
  28  chr28_41655049     AAsi    T    G      0.5      1        2 
  28  chr28_41655049     AKia    T    G        0      0        2 
  28  chr28_41655049     AOna    T    G        0      0        2 
  28  chr28_41655049     ASom    T    G        0      0        2 
  28  chr28_41655049     HCab    T    G        0      0        2 
  28  chr28_41655049     HPrz    T    G        0      0        2 
  28  chr28_41655049     ZBoe    T    G        0      0        2 
  28  chr28_41655049     ZGre    T    G        0      0        2 
  28  chr28_41655049     ZHar    T    G        0      0        2 
  28  chr28_41655049   Sample    T    G        1      2        2 
  28  chr28_41673143     AAsi    A    T        0      0        2 
  28  chr28_41673143     AKia    A    T        0      0        2 
  28  chr28_41673143     AOna    A    T      0.5      1        2 
  28  chr28_41673143     ASom    A    T        0      0        2 
  28  chr28_41673143     HCab    A    T        0      0        2 
  28  chr28_41673143     HPrz    A    T        0      0        2 
  28  chr28_41673143     ZBoe    A    T        0      0        2 
  28  chr28_41673143     ZGre    A    T        0      0        2 
  28  chr28_41673143     ZHar    A    T        0      0        2 
  28  chr28_41673143   Sample    A    T        0      0        2 
  28  chr28_41673313     AAsi    T    A        0      0        2 
  28  chr28_41673313     AKia    T    A        0      0        2 
  28  chr28_41673313     AOna    T    A        0      0        2 
  28  chr28_41673313     ASom    T    A        1      2        2 
  28  chr28_41673313     HCab    T    A        0      0        2 
  28  chr28_41673313     HPrz    T    A        0      0        2 
  28  chr28_41673313     ZBoe    T    A        0      0        2 
  28  chr28_41673313     ZGre    T    A        0      0        2 
  28  chr28_41673313     ZHar    T    A        0      0        2 
  28  chr28_41673313   Sample    T    A        0      0        2 
  28  chr28_41704597     AAsi    G    C        0      0        2 
  28  chr28_41704597     AKia    G    C        0      0        2 
  28  chr28_41704597     AOna    G    C        0      0        2 
  28  chr28_41704597     ASom    G    C        0      0        2 
  28  chr28_41704597     HCab    G    C        1      2        2 
  28  chr28_41704597     HPrz    G    C        1      2        2 
  28  chr28_41704597     ZBoe    G    C        0      0        2 
  28  chr28_41704597     ZGre    G    C        0      0        2 
  28  chr28_41704597     ZHar    G    C        0      0        2 
  28  chr28_41704597   Sample    G    C        0      0        2 
  28  chr28_41722746     AAsi    A    T        0      0        2 
  28  chr28_41722746     AKia    A    T        0      0        2 
  28  chr28_41722746     AOna    A    T        0      0        2 
  28  chr28_41722746     ASom    A    T        1      2        2 
  28  chr28_41722746     HCab    A    T        0      0        2 
  28  chr28_41722746     HPrz    A    T        0      0        2 
  28  chr28_41722746     ZBoe    A    T        0      0        2 
  28  chr28_41722746     ZGre    A    T        0      0        2 
  28  chr28_41722746     ZHar    A    T        0      0        2 
  28  chr28_41722746   Sample    A    T        0      0        2 
  28  chr28_41723802     AAsi    G    T        0      0        2 
  28  chr28_41723802     AKia    G    T        0      0        2 
  28  chr28_41723802     AOna    G    T        0      0        2 
  28  chr28_41723802     ASom    G    T        0      0        2 
  28  chr28_41723802     HCab    G    T        1      2        2 
  28  chr28_41723802     HPrz    G    T        1      2        2 
  28  chr28_41723802     ZBoe    G    T        0      0        2 
  28  chr28_41723802     ZGre    G    T        0      0        2 
  28  chr28_41723802     ZHar    G    T        0      0        2 
  28  chr28_41723802   Sample    G    T        0      0        2 
  28  chr28_41755628     AAsi    A    C        0      0        2 
  28  chr28_41755628     AKia    A    C      0.5      1        2 
  28  chr28_41755628     AOna    A    C        0      0        2 
  28  chr28_41755628     ASom    A    C        0      0        2 
  28  chr28_41755628     HCab    A    C        0      0        2 
  28  chr28_41755628     HPrz    A    C        0      0        2 
  28  chr28_41755628     ZBoe    A    C        0      0        2 
  28  chr28_41755628     ZGre    A    C        0      0        2 
  28  chr28_41755628     ZHar    A    C        0      0        2 
  28  chr28_41755628   Sample    A    C        0      0        2 
  28  chr28_41761709     AAsi    A    C        0      0        2 
  28  chr28_41761709     AKia    A    C      0.5      1        2 
  28  chr28_41761709     AOna    A    C      0.5      1        2 
  28  chr28_41761709     ASom    A    C        0      0        2 
  28  chr28_41761709     HCab    A    C        0      0        2 
  28  chr28_41761709     HPrz    A    C        0      0        2 
  28  chr28_41761709     ZBoe    A    C        0      0        2 
  28  chr28_41761709     ZGre    A    C        0      0        2 
  28  chr28_41761709     ZHar    A    C        0      0        2 
  28  chr28_41761709   Sample    A    C        0      0        2 
  28  chr28_41771292     AAsi    C    A        0      0        2 
  28  chr28_41771292     AKia    C    A        0      0        2 
  28  chr28_41771292     AOna    C    A        0      0        2 
  28  chr28_41771292     ASom    C    A        0      0        2 
  28  chr28_41771292     HCab    C    A        1      2        2 
  28  chr28_41771292     HPrz    C    A        1      2        2 
  28  chr28_41771292     ZBoe    C    A        0      0        2 
  28  chr28_41771292     ZGre    C    A        0      0        2 
  28  chr28_41771292     ZHar    C    A        0      0        2 
  28  chr28_41771292   Sample    C    A        0      0        2 
  28  chr28_41777353     AAsi    C    G        0      0        2 
  28  chr28_41777353     AKia    C    G        0      0        2 
  28  chr28_41777353     AOna    C    G        0      0        2 
  28  chr28_41777353     ASom    C    G        0      0        2 
  28  chr28_41777353     HCab    C    G        1      2        2 
  28  chr28_41777353     HPrz    C    G        1      2        2 
  28  chr28_41777353     ZBoe    C    G        0      0        2 
  28  chr28_41777353     ZGre    C    G        0      0        2 
  28  chr28_41777353     ZHar    C    G        0      0        2 
  28  chr28_41777353   Sample    C    G        0      0        2 
  28  chr28_41780657     AAsi    T    A        0      0        2 
  28  chr28_41780657     AKia    T    A        0      0        2 
  28  chr28_41780657     AOna    T    A        0      0        2 
  28  chr28_41780657     ASom    T    A        0      0        2 
  28  chr28_41780657     HCab    T    A        1      2        2 
  28  chr28_41780657     HPrz    T    A        1      2        2 
  28  chr28_41780657     ZBoe    T    A        0      0        2 
  28  chr28_41780657     ZGre    T    A        0      0        2 
  28  chr28_41780657     ZHar    T    A        0      0        2 
  28  chr28_41780657   Sample    T    A        0      0        2 
  28  chr28_41786398     AAsi    T    G        0      0        2 
  28  chr28_41786398     AKia    T    G        0      0        2 
  28  chr28_41786398     AOna    T    G        0      0        2 
  28  chr28_41786398     ASom    T    G        0      0        2 
  28  chr28_41786398     HCab    T    G        0      0        2 
  28  chr28_41786398     HPrz    T    G        0      0        2 
  28  chr28_41786398     ZBoe    T    G      0.5      1        2 
  28  chr28_41786398     ZGre    T    G        0      0        2 
  28  chr28_41786398     ZHar    T    G        0      0        2 
  28  chr28_41786398   Sample    T    G        0      0        2 
  28  chr28_41808242     AAsi    T    G        0      0        2 
  28  chr28_41808242     AKia    T    G        0      0        2 
  28  chr28_41808242     AOna    T    G        0      0        2 
  28  chr28_41808242     ASom    T    G        0      0        2 
  28  chr28_41808242     HCab    T    G        1      2        2 
  28  chr28_41808242     HPrz    T    G        1      2        2 
  28  chr28_41808242     ZBoe    T    G        0      0        2 
  28  chr28_41808242     ZGre    T    G        0      0        2 
  28  chr28_41808242     ZHar    T    G        0      0        2 
  28  chr28_41808242   Sample    T    G        0      0        2 
  28  chr28_41814922     AAsi    T    G        0      0        2 
  28  chr28_41814922     AKia    T    G        0      0        2 
  28  chr28_41814922     AOna    T    G        0      0        2 
  28  chr28_41814922     ASom    T    G        0      0        2 
  28  chr28_41814922     HCab    T    G        0      0        2 
  28  chr28_41814922     HPrz    T    G        0      0        2 
  28  chr28_41814922     ZBoe    T    G        0      0        2 
  28  chr28_41814922     ZGre    T    G      0.5      1        2 
  28  chr28_41814922     ZHar    T    G        0      0        2 
  28  chr28_41814922   Sample    T    G        0      0        2 
  28  chr28_41816555     AAsi    G    T        0      0        2 
  28  chr28_41816555     AKia    G    T        0      0        2 
  28  chr28_41816555     AOna    G    T        0      0        2 
  28  chr28_41816555     ASom    G    T        0      0        2 
  28  chr28_41816555     HCab    G    T        1      2        2 
  28  chr28_41816555     HPrz    G    T        1      2        2 
  28  chr28_41816555     ZBoe    G    T        0      0        2 
  28  chr28_41816555     ZGre    G    T        0      0        2 
  28  chr28_41816555     ZHar    G    T        0      0        2 
  28  chr28_41816555   Sample    G    T        0      0        2 
  28  chr28_41833788     AAsi    G    T        0      0        2 
  28  chr28_41833788     AKia    G    T        1      2        2 
  28  chr28_41833788     AOna    G    T        1      2        2 
  28  chr28_41833788     ASom    G    T        0      0        2 
  28  chr28_41833788     HCab    G    T        0      0        2 
  28  chr28_41833788     HPrz    G    T        0      0        2 
  28  chr28_41833788     ZBoe    G    T        0      0        2 
  28  chr28_41833788     ZGre    G    T        0      0        2 
  28  chr28_41833788     ZHar    G    T        0      0        2 
  28  chr28_41833788   Sample    G    T        0      0        2 
  28  chr28_41833811     AAsi    C    A        1      2        2 
  28  chr28_41833811     AKia    C    A        1      2        2 
  28  chr28_41833811     AOna    C    A        1      2        2 
  28  chr28_41833811     ASom    C    A        1      2        2 
  28  chr28_41833811     HCab    C    A        0      0        2 
  28  chr28_41833811     HPrz    C    A        0      0        2 
  28  chr28_41833811     ZBoe    C    A        0      0        2 
  28  chr28_41833811     ZGre    C    A        0      0        2 
  28  chr28_41833811     ZHar    C    A        0      0        2 
  28  chr28_41833811   Sample    C    A        1      2        2 
  28  chr28_41859922     AAsi    A    C        0      0        2 
  28  chr28_41859922     AKia    A    C        0      0        2 
  28  chr28_41859922     AOna    A    C        0      0        2 
  28  chr28_41859922     ASom    A    C        0      0        2 
  28  chr28_41859922     HCab    A    C        0      0        2 
  28  chr28_41859922     HPrz    A    C        0      0        2 
  28  chr28_41859922     ZBoe    A    C        1      2        2 
  28  chr28_41859922     ZGre    A    C        1      2        2 
  28  chr28_41859922     ZHar    A    C        1      2        2 
  28  chr28_41859922   Sample    A    C        0      0        2 
  28  chr28_41869807     AAsi    C    G        0      0        2 
  28  chr28_41869807     AKia    C    G        0      0        2 
  28  chr28_41869807     AOna    C    G      0.5      1        2 
  28  chr28_41869807     ASom    C    G        0      0        2 
  28  chr28_41869807     HCab    C    G        0      0        2 
  28  chr28_41869807     HPrz    C    G        0      0        2 
  28  chr28_41869807     ZBoe    C    G        0      0        2 
  28  chr28_41869807     ZGre    C    G        0      0        2 
  28  chr28_41869807     ZHar    C    G        0      0        2 
  28  chr28_41869807   Sample    C    G        0      0        2 
  28  chr28_41899553     AAsi    G    C        0      0        2 
  28  chr28_41899553     AKia    G    C        0      0        2 
  28  chr28_41899553     AOna    G    C        0      0        2 
  28  chr28_41899553     ASom    G    C        0      0        2 
  28  chr28_41899553     HCab    G    C        1      2        2 
  28  chr28_41899553     HPrz    G    C        1      2        2 
  28  chr28_41899553     ZBoe    G    C        0      0        2 
  28  chr28_41899553     ZGre    G    C        0      0        2 
  28  chr28_41899553     ZHar    G    C        0      0        2 
  28  chr28_41899553   Sample    G    C        0      0        2 
  28  chr28_41904812     AAsi    C    A        0      0        2 
  28  chr28_41904812     AKia    C    A        0      0        2 
  28  chr28_41904812     AOna    C    A        0      0        2 
  28  chr28_41904812     ASom    C    A        0      0        2 
  28  chr28_41904812     HCab    C    A        1      2        2 
  28  chr28_41904812     HPrz    C    A        1      2        2 
  28  chr28_41904812     ZBoe    C    A        0      0        2 
  28  chr28_41904812     ZGre    C    A        0      0        2 
  28  chr28_41904812     ZHar    C    A        0      0        2 
  28  chr28_41904812   Sample    C    A        0      0        2 
  28  chr28_41926534     AAsi    G    C        0      0        2 
  28  chr28_41926534     AKia    G    C        0      0        2 
  28  chr28_41926534     AOna    G    C        0      0        2 
  28  chr28_41926534     ASom    G    C        1      2        2 
  28  chr28_41926534     HCab    G    C        0      0        2 
  28  chr28_41926534     HPrz    G    C        0      0        2 
  28  chr28_41926534     ZBoe    G    C        0      0        2 
  28  chr28_41926534     ZGre    G    C        0      0        2 
  28  chr28_41926534     ZHar    G    C        0      0        2 
  28  chr28_41926534   Sample    G    C        0      0        2 
  28  chr28_41951477     AAsi    A    C        0      0        2 
  28  chr28_41951477     AKia    A    C        0      0        2 
  28  chr28_41951477     AOna    A    C        0      0        2 
  28  chr28_41951477     ASom    A    C        0      0        2 
  28  chr28_41951477     HCab    A    C        0      0        2 
  28  chr28_41951477     HPrz    A    C      0.5      1        2 
  28  chr28_41951477     ZBoe    A    C        0      0        2 
  28  chr28_41951477     ZGre    A    C        0      0        2 
  28  chr28_41951477     ZHar    A    C        0      0        2 
  28  chr28_41951477   Sample    A    C        0      0        2 
  28  chr28_41959756     AAsi    C    G        0      0        2 
  28  chr28_41959756     AKia    C    G        0      0        2 
  28  chr28_41959756     AOna    C    G        0      0        2 
  28  chr28_41959756     ASom    C    G        1      2        2 
  28  chr28_41959756     HCab    C    G        0      0        2 
  28  chr28_41959756     HPrz    C    G        0      0        2 
  28  chr28_41959756     ZBoe    C    G        0      0        2 
  28  chr28_41959756     ZGre    C    G        0      0        2 
  28  chr28_41959756     ZHar    C    G        0      0        2 
  28  chr28_41959756   Sample    C    G        0      0        2 
  28  chr28_41963752     AAsi    T    A        0      0        2 
  28  chr28_41963752     AKia    T    A        0      0        2 
  28  chr28_41963752     AOna    T    A        0      0        2 
  28  chr28_41963752     ASom    T    A        0      0        2 
  28  chr28_41963752     HCab    T    A        0      0        2 
  28  chr28_41963752     HPrz    T    A        0      0        2 
  28  chr28_41963752     ZBoe    T    A      0.5      1        2 
  28  chr28_41963752     ZGre    T    A        0      0        2 
  28  chr28_41963752     ZHar    T    A        0      0        2 
  28  chr28_41963752   Sample    T    A        0      0        2 
  28  chr28_41966678     AAsi    C    G        0      0        2 
  28  chr28_41966678     AKia    C    G        0      0        2 
  28  chr28_41966678     AOna    C    G        0      0        2 
  28  chr28_41966678     ASom    C    G        0      0        2 
  28  chr28_41966678     HCab    C    G        0      0        2 
  28  chr28_41966678     HPrz    C    G        0      0        2 
  28  chr28_41966678     ZBoe    C    G        0      0        2 
  28  chr28_41966678     ZGre    C    G        0      0        2 
  28  chr28_41966678     ZHar    C    G      0.5      1        2 
  28  chr28_41966678   Sample    C    G        0      0        2 
  28  chr28_41972277     AAsi    G    T        0      0        2 
  28  chr28_41972277     AKia    G    T        0      0        2 
  28  chr28_41972277     AOna    G    T        0      0        2 
  28  chr28_41972277     ASom    G    T        0      0        2 
  28  chr28_41972277     HCab    G    T        0      0        2 
  28  chr28_41972277     HPrz    G    T        0      0        2 
  28  chr28_41972277     ZBoe    G    T        0      0        2 
  28  chr28_41972277     ZGre    G    T        0      0        2 
  28  chr28_41972277     ZHar    G    T        1      2        2 
  28  chr28_41972277   Sample    G    T        0      0        2 
  28  chr28_41978892     AAsi    T    G        0      0        2 
  28  chr28_41978892     AKia    T    G      0.5      1        2 
  28  chr28_41978892     AOna    T    G        0      0        2 
  28  chr28_41978892     ASom    T    G        0      0        2 
  28  chr28_41978892     HCab    T    G        0      0        2 
  28  chr28_41978892     HPrz    T    G        0      0        2 
  28  chr28_41978892     ZBoe    T    G        0      0        2 
  28  chr28_41978892     ZGre    T    G        0      0        2 
  28  chr28_41978892     ZHar    T    G        0      0        2 
  28  chr28_41978892   Sample    T    G        0      0        2 
  28  chr28_41988155     AAsi    G    T        0      0        2 
  28  chr28_41988155     AKia    G    T        0      0        2 
  28  chr28_41988155     AOna    G    T        0      0        2 
  28  chr28_41988155     ASom    G    T        0      0        2 
  28  chr28_41988155     HCab    G    T        0      0        2 
  28  chr28_41988155     HPrz    G    T        0      0        2 
  28  chr28_41988155     ZBoe    G    T        0      0        2 
  28  chr28_41988155     ZGre    G    T        0      0        2 
  28  chr28_41988155     ZHar    G    T        1      2        2 
  28  chr28_41988155   Sample    G    T        0      0        2 
  28  chr28_42003001     AAsi    G    C        0      0        2 
  28  chr28_42003001     AKia    G    C        0      0        2 
  28  chr28_42003001     AOna    G    C        0      0        2 
  28  chr28_42003001     ASom    G    C        0      0        2 
  28  chr28_42003001     HCab    G    C        0      0        2 
  28  chr28_42003001     HPrz    G    C        0      0        2 
  28  chr28_42003001     ZBoe    G    C      0.5      1        2 
  28  chr28_42003001     ZGre    G    C        0      0        2 
  28  chr28_42003001     ZHar    G    C        0      0        2 
  28  chr28_42003001   Sample    G    C        0      0        2 
  28  chr28_42003344     AAsi    G    T        0      0        2 
  28  chr28_42003344     AKia    G    T        0      0        2 
  28  chr28_42003344     AOna    G    T        0      0        2 
  28  chr28_42003344     ASom    G    T        0      0        2 
  28  chr28_42003344     HCab    G    T        1      2        2 
  28  chr28_42003344     HPrz    G    T        1      2        2 
  28  chr28_42003344     ZBoe    G    T        0      0        2 
  28  chr28_42003344     ZGre    G    T        0      0        2 
  28  chr28_42003344     ZHar    G    T        0      0        2 
  28  chr28_42003344   Sample    G    T        0      0        2 
  28  chr28_42067402     AAsi    G    T        0      0        2 
  28  chr28_42067402     AKia    G    T        1      2        2 
  28  chr28_42067402     AOna    G    T      0.5      1        2 
  28  chr28_42067402     ASom    G    T        0      0        2 
  28  chr28_42067402     HCab    G    T        0      0        2 
  28  chr28_42067402     HPrz    G    T        0      0        2 
  28  chr28_42067402     ZBoe    G    T        1      2        2 
  28  chr28_42067402     ZGre    G    T        1      2        2 
  28  chr28_42067402     ZHar    G    T        1      2        2 
  28  chr28_42067402   Sample    G    T        0      0        2 
  28  chr28_42116269     AAsi    G    C        0      0        2 
  28  chr28_42116269     AKia    G    C        0      0        2 
  28  chr28_42116269     AOna    G    C        0      0        2 
  28  chr28_42116269     ASom    G    C        1      2        2 
  28  chr28_42116269     HCab    G    C        0      0        2 
  28  chr28_42116269     HPrz    G    C        0      0        2 
  28  chr28_42116269     ZBoe    G    C        0      0        2 
  28  chr28_42116269     ZGre    G    C        0      0        2 
  28  chr28_42116269     ZHar    G    C        0      0        2 
  28  chr28_42116269   Sample    G    C        0      0        2 
  28  chr28_42131848     AAsi    C    A        0      0        2 
  28  chr28_42131848     AKia    C    A        0      0        2 
  28  chr28_42131848     AOna    C    A      0.5      1        2 
  28  chr28_42131848     ASom    C    A        0      0        2 
  28  chr28_42131848     HCab    C    A        0      0        2 
  28  chr28_42131848     HPrz    C    A        0      0        2 
  28  chr28_42131848     ZBoe    C    A        0      0        2 
  28  chr28_42131848     ZGre    C    A        0      0        2 
  28  chr28_42131848     ZHar    C    A        0      0        2 
  28  chr28_42131848   Sample    C    A        0      0        2 
  28  chr28_42133843     AAsi    C    G        0      0        2 
  28  chr28_42133843     AKia    C    G        0      0        2 
  28  chr28_42133843     AOna    C    G        0      0        2 
  28  chr28_42133843     ASom    C    G        0      0        2 
  28  chr28_42133843     HCab    C    G        0      0        2 
  28  chr28_42133843     HPrz    C    G        0      0        2 
  28  chr28_42133843     ZBoe    C    G        0      0        2 
  28  chr28_42133843     ZGre    C    G        0      0        2 
  28  chr28_42133843     ZHar    C    G        1      2        2 
  28  chr28_42133843   Sample    C    G        0      0        2 
  28  chr28_42136834     AAsi    C    G      0.5      1        2 
  28  chr28_42136834     AKia    C    G        0      0        2 
  28  chr28_42136834     AOna    C    G        0      0        2 
  28  chr28_42136834     ASom    C    G        1      2        2 
  28  chr28_42136834     HCab    C    G        0      0        2 
  28  chr28_42136834     HPrz    C    G        0      0        2 
  28  chr28_42136834     ZBoe    C    G        0      0        2 
  28  chr28_42136834     ZGre    C    G        0      0        2 
  28  chr28_42136834     ZHar    C    G        0      0        2 
  28  chr28_42136834   Sample    C    G        0      0        2 
  28  chr28_42138726     AAsi    T    G        0      0        2 
  28  chr28_42138726     AKia    T    G        0      0        2 
  28  chr28_42138726     AOna    T    G      0.5      1        2 
  28  chr28_42138726     ASom    T    G        0      0        2 
  28  chr28_42138726     HCab    T    G        0      0        2 
  28  chr28_42138726     HPrz    T    G        0      0        2 
  28  chr28_42138726     ZBoe    T    G        0      0        2 
  28  chr28_42138726     ZGre    T    G        0      0        2 
  28  chr28_42138726     ZHar    T    G        0      0        2 
  28  chr28_42138726   Sample    T    G        0      0        2 
  28  chr28_42155126     AAsi    C    A        0      0        2 
  28  chr28_42155126     AKia    C    A        1      2        2 
  28  chr28_42155126     AOna    C    A        0      0        2 
  28  chr28_42155126     ASom    C    A        0      0        2 
  28  chr28_42155126     HCab    C    A        0      0        2 
  28  chr28_42155126     HPrz    C    A        0      0        2 
  28  chr28_42155126     ZBoe    C    A        0      0        2 
  28  chr28_42155126     ZGre    C    A        0      0        2 
  28  chr28_42155126     ZHar    C    A        0      0        2 
  28  chr28_42155126   Sample    C    A        0      0        2 
  28  chr28_42157809     AAsi    C    G        0      0        2 
  28  chr28_42157809     AKia    C    G        0      0        2 
  28  chr28_42157809     AOna    C    G        0      0        2 
  28  chr28_42157809     ASom    C    G        0      0        2 
  28  chr28_42157809     HCab    C    G        0      0        2 
  28  chr28_42157809     HPrz    C    G      0.5      1        2 
  28  chr28_42157809     ZBoe    C    G        0      0        2 
  28  chr28_42157809     ZGre    C    G        0      0        2 
  28  chr28_42157809     ZHar    C    G        0      0        2 
  28  chr28_42157809   Sample    C    G        0      0        2 
  28  chr28_42192071     AAsi    G    C        0      0        2 
  28  chr28_42192071     AKia    G    C        1      2        2 
  28  chr28_42192071     AOna    G    C      0.5      1        2 
  28  chr28_42192071     ASom    G    C        0      0        2 
  28  chr28_42192071     HCab    G    C        0      0        2 
  28  chr28_42192071     HPrz    G    C        0      0        2 
  28  chr28_42192071     ZBoe    G    C        0      0        2 
  28  chr28_42192071     ZGre    G    C        0      0        2 
  28  chr28_42192071     ZHar    G    C        0      0        2 
  28  chr28_42192071   Sample    G    C        0      0        2 
  28  chr28_42215645     AAsi    C    G        0      0        2 
  28  chr28_42215645     AKia    C    G        0      0        2 
  28  chr28_42215645     AOna    C    G        0      0        2 
  28  chr28_42215645     ASom    C    G        0      0        2 
  28  chr28_42215645     HCab    C    G        0      0        2 
  28  chr28_42215645     HPrz    C    G        0      0        2 
  28  chr28_42215645     ZBoe    C    G        0      0        2 
  28  chr28_42215645     ZGre    C    G        0      0        2 
  28  chr28_42215645     ZHar    C    G      0.5      1        2 
  28  chr28_42215645   Sample    C    G        0      0        2 
  28  chr28_42233724     AAsi    G    C        0      0        2 
  28  chr28_42233724     AKia    G    C        0      0        2 
  28  chr28_42233724     AOna    G    C        0      0        2 
  28  chr28_42233724     ASom    G    C        0      0        2 
  28  chr28_42233724     HCab    G    C        0      0        2 
  28  chr28_42233724     HPrz    G    C        0      0        2 
  28  chr28_42233724     ZBoe    G    C        0      0        2 
  28  chr28_42233724     ZGre    G    C        0      0        2 
  28  chr28_42233724     ZHar    G    C      0.5      1        2 
  28  chr28_42233724   Sample    G    C        0      0        2 
  28  chr28_42242473     AAsi    T    G        0      0        2 
  28  chr28_42242473     AKia    T    G        0      0        2 
  28  chr28_42242473     AOna    T    G      0.5      1        2 
  28  chr28_42242473     ASom    T    G        0      0        2 
  28  chr28_42242473     HCab    T    G        0      0        2 
  28  chr28_42242473     HPrz    T    G        0      0        2 
  28  chr28_42242473     ZBoe    T    G        0      0        2 
  28  chr28_42242473     ZGre    T    G        0      0        2 
  28  chr28_42242473     ZHar    T    G        0      0        2 
  28  chr28_42242473   Sample    T    G        0      0        2 
  28  chr28_42273931     AAsi    C    G        0      0        2 
  28  chr28_42273931     AKia    C    G        0      0        2 
  28  chr28_42273931     AOna    C    G        0      0        2 
  28  chr28_42273931     ASom    C    G        0      0        2 
  28  chr28_42273931     HCab    C    G        1      2        2 
  28  chr28_42273931     HPrz    C    G        1      2        2 
  28  chr28_42273931     ZBoe    C    G        0      0        2 
  28  chr28_42273931     ZGre    C    G        0      0        2 
  28  chr28_42273931     ZHar    C    G        0      0        2 
  28  chr28_42273931   Sample    C    G        0      0        2 
  28  chr28_42275455     AAsi    T    A        0      0        2 
  28  chr28_42275455     AKia    T    A        0      0        2 
  28  chr28_42275455     AOna    T    A        0      0        2 
  28  chr28_42275455     ASom    T    A        0      0        2 
  28  chr28_42275455     HCab    T    A        0      0        2 
  28  chr28_42275455     HPrz    T    A        0      0        2 
  28  chr28_42275455     ZBoe    T    A        1      2        2 
  28  chr28_42275455     ZGre    T    A        0      0        2 
  28  chr28_42275455     ZHar    T    A        0      0        2 
  28  chr28_42275455   Sample    T    A        0      0        2 
  28  chr28_42280789     AAsi    G    C        1      2        2 
  28  chr28_42280789     AKia    G    C        0      0        2 
  28  chr28_42280789     AOna    G    C        0      0        2 
  28  chr28_42280789     ASom    G    C        1      2        2 
  28  chr28_42280789     HCab    G    C        1      2        2 
  28  chr28_42280789     HPrz    G    C        1      2        2 
  28  chr28_42280789     ZBoe    G    C        0      0        2 
  28  chr28_42280789     ZGre    G    C        0      0        2 
  28  chr28_42280789     ZHar    G    C        0      0        2 
  28  chr28_42280789   Sample    G    C        1      2        2 
  28  chr28_42281855     AAsi    A    C        0      0        2 
  28  chr28_42281855     AKia    A    C        1      2        2 
  28  chr28_42281855     AOna    A    C        0      0        2 
  28  chr28_42281855     ASom    A    C        0      0        2 
  28  chr28_42281855     HCab    A    C        0      0        2 
  28  chr28_42281855     HPrz    A    C        0      0        2 
  28  chr28_42281855     ZBoe    A    C        0      0        2 
  28  chr28_42281855     ZGre    A    C        0      0        2 
  28  chr28_42281855     ZHar    A    C        0      0        2 
  28  chr28_42281855   Sample    A    C        0      0        2 
  28  chr28_42286188     AAsi    T    G        0      0        2 
  28  chr28_42286188     AKia    T    G        0      0        2 
  28  chr28_42286188     AOna    T    G        0      0        2 
  28  chr28_42286188     ASom    T    G        0      0        2 
  28  chr28_42286188     HCab    T    G        1      2        2 
  28  chr28_42286188     HPrz    T    G        1      2        2 
  28  chr28_42286188     ZBoe    T    G        0      0        2 
  28  chr28_42286188     ZGre    T    G        0      0        2 
  28  chr28_42286188     ZHar    T    G        0      0        2 
  28  chr28_42286188   Sample    T    G        0      0        2 
  28  chr28_42346148     AAsi    G    C        0      0        2 
  28  chr28_42346148     AKia    G    C        0      0        2 
  28  chr28_42346148     AOna    G    C        0      0        2 
  28  chr28_42346148     ASom    G    C        0      0        2 
  28  chr28_42346148     HCab    G    C        1      2        2 
  28  chr28_42346148     HPrz    G    C        1      2        2 
  28  chr28_42346148     ZBoe    G    C        0      0        2 
  28  chr28_42346148     ZGre    G    C        0      0        2 
  28  chr28_42346148     ZHar    G    C        0      0        2 
  28  chr28_42346148   Sample    G    C        0      0        2 
  28  chr28_42355594     AAsi    T    A        0      0        2 
  28  chr28_42355594     AKia    T    A        0      0        2 
  28  chr28_42355594     AOna    T    A        0      0        2 
  28  chr28_42355594     ASom    T    A        0      0        2 
  28  chr28_42355594     HCab    T    A        0      0        2 
  28  chr28_42355594     HPrz    T    A        0      0        2 
  28  chr28_42355594     ZBoe    T    A        0      0        2 
  28  chr28_42355594     ZGre    T    A        0      0        2 
  28  chr28_42355594     ZHar    T    A      0.5      1        2 
  28  chr28_42355594   Sample    T    A        0      0        2 
  28  chr28_42363575     AAsi    C    G        0      0        2 
  28  chr28_42363575     AKia    C    G        0      0        2 
  28  chr28_42363575     AOna    C    G        0      0        2 
  28  chr28_42363575     ASom    C    G        0      0        2 
  28  chr28_42363575     HCab    C    G        0      0        2 
  28  chr28_42363575     HPrz    C    G        0      0        2 
  28  chr28_42363575     ZBoe    C    G        0      0        2 
  28  chr28_42363575     ZGre    C    G      0.5      1        2 
  28  chr28_42363575     ZHar    C    G        0      0        2 
  28  chr28_42363575   Sample    C    G        0      0        2 
  28  chr28_42397898     AAsi    G    C        0      0        2 
  28  chr28_42397898     AKia    G    C        0      0        2 
  28  chr28_42397898     AOna    G    C      0.5      1        2 
  28  chr28_42397898     ASom    G    C        0      0        2 
  28  chr28_42397898     HCab    G    C        0      0        2 
  28  chr28_42397898     HPrz    G    C        0      0        2 
  28  chr28_42397898     ZBoe    G    C        0      0        2 
  28  chr28_42397898     ZGre    G    C        0      0        2 
  28  chr28_42397898     ZHar    G    C        0      0        2 
  28  chr28_42397898   Sample    G    C        0      0        2 
  28  chr28_42451336     AAsi    C    A        0      0        2 
  28  chr28_42451336     AKia    C    A        0      0        2 
  28  chr28_42451336     AOna    C    A        0      0        2 
  28  chr28_42451336     ASom    C    A        0      0        2 
  28  chr28_42451336     HCab    C    A        1      2        2 
  28  chr28_42451336     HPrz    C    A        1      2        2 
  28  chr28_42451336     ZBoe    C    A        0      0        2 
  28  chr28_42451336     ZGre    C    A        0      0        2 
  28  chr28_42451336     ZHar    C    A        0      0        2 
  28  chr28_42451336   Sample    C    A        0      0        2 
  28  chr28_42456762     AAsi    C    G        0      0        2 
  28  chr28_42456762     AKia    C    G        0      0        2 
  28  chr28_42456762     AOna    C    G        0      0        2 
  28  chr28_42456762     ASom    C    G        0      0        2 
  28  chr28_42456762     HCab    C    G        1      2        2 
  28  chr28_42456762     HPrz    C    G        1      2        2 
  28  chr28_42456762     ZBoe    C    G        0      0        2 
  28  chr28_42456762     ZGre    C    G        0      0        2 
  28  chr28_42456762     ZHar    C    G        0      0        2 
  28  chr28_42456762   Sample    C    G        0      0        2 
  28  chr28_42466461     AAsi    C    A        0      0        2 
  28  chr28_42466461     AKia    C    A        0      0        2 
  28  chr28_42466461     AOna    C    A        0      0        2 
  28  chr28_42466461     ASom    C    A        0      0        2 
  28  chr28_42466461     HCab    C    A        0      0        2 
  28  chr28_42466461     HPrz    C    A        0      0        2 
  28  chr28_42466461     ZBoe    C    A        0      0        2 
  28  chr28_42466461     ZGre    C    A      0.5      1        2 
  28  chr28_42466461     ZHar    C    A        0      0        2 
  28  chr28_42466461   Sample    C    A        0      0        2 
  28  chr28_42472977     AAsi    C    G        0      0        2 
  28  chr28_42472977     AKia    C    G        0      0        2 
  28  chr28_42472977     AOna    C    G        0      0        2 
  28  chr28_42472977     ASom    C    G        0      0        2 
  28  chr28_42472977     HCab    C    G        0      0        2 
  28  chr28_42472977     HPrz    C    G        0      0        2 
  28  chr28_42472977     ZBoe    C    G        0      0        2 
  28  chr28_42472977     ZGre    C    G      0.5      1        2 
  28  chr28_42472977     ZHar    C    G        0      0        2 
  28  chr28_42472977   Sample    C    G        0      0        2 
  28  chr28_42496807     AAsi    G    C        0      0        2 
  28  chr28_42496807     AKia    G    C        0      0        2 
  28  chr28_42496807     AOna    G    C        0      0        2 
  28  chr28_42496807     ASom    G    C        0      0        2 
  28  chr28_42496807     HCab    G    C        0      0        2 
  28  chr28_42496807     HPrz    G    C        0      0        2 
  28  chr28_42496807     ZBoe    G    C      0.5      1        2 
  28  chr28_42496807     ZGre    G    C        0      0        2 
  28  chr28_42496807     ZHar    G    C        0      0        2 
  28  chr28_42496807   Sample    G    C        0      0        2 
  28  chr28_42506580     AAsi    A    C        0      0        2 
  28  chr28_42506580     AKia    A    C        0      0        2 
  28  chr28_42506580     AOna    A    C        0      0        2 
  28  chr28_42506580     ASom    A    C        0      0        2 
  28  chr28_42506580     HCab    A    C        0      0        2 
  28  chr28_42506580     HPrz    A    C        0      0        2 
  28  chr28_42506580     ZBoe    A    C        1      2        2 
  28  chr28_42506580     ZGre    A    C        0      0        2 
  28  chr28_42506580     ZHar    A    C        0      0        2 
  28  chr28_42506580   Sample    A    C        0      0        2 
  28  chr28_42514691     AAsi    C    A        0      0        2 
  28  chr28_42514691     AKia    C    A        0      0        2 
  28  chr28_42514691     AOna    C    A        0      0        2 
  28  chr28_42514691     ASom    C    A      0.5      1        2 
  28  chr28_42514691     HCab    C    A        0      0        2 
  28  chr28_42514691     HPrz    C    A        0      0        2 
  28  chr28_42514691     ZBoe    C    A        0      0        2 
  28  chr28_42514691     ZGre    C    A        0      0        2 
  28  chr28_42514691     ZHar    C    A        0      0        2 
  28  chr28_42514691   Sample    C    A        0      0        2 
  28  chr28_42528840     AAsi    A    T        0      0        2 
  28  chr28_42528840     AKia    A    T      0.5      1        2 
  28  chr28_42528840     AOna    A    T        0      0        2 
  28  chr28_42528840     ASom    A    T        0      0        2 
  28  chr28_42528840     HCab    A    T        0      0        2 
  28  chr28_42528840     HPrz    A    T        0      0        2 
  28  chr28_42528840     ZBoe    A    T      0.5      1        2 
  28  chr28_42528840     ZGre    A    T        0      0        2 
  28  chr28_42528840     ZHar    A    T        0      0        2 
  28  chr28_42528840   Sample    A    T        0      0        2 
  28  chr28_42545196     AAsi    C    G        0      0        2 
  28  chr28_42545196     AKia    C    G        0      0        2 
  28  chr28_42545196     AOna    C    G      0.5      1        2 
  28  chr28_42545196     ASom    C    G        0      0        2 
  28  chr28_42545196     HCab    C    G        0      0        2 
  28  chr28_42545196     HPrz    C    G        0      0        2 
  28  chr28_42545196     ZBoe    C    G        0      0        2 
  28  chr28_42545196     ZGre    C    G        0      0        2 
  28  chr28_42545196     ZHar    C    G        0      0        2 
  28  chr28_42545196   Sample    C    G        0      0        2 
  28  chr28_42549515     AAsi    G    T        0      0        2 
  28  chr28_42549515     AKia    G    T        0      0        2 
  28  chr28_42549515     AOna    G    T        0      0        2 
  28  chr28_42549515     ASom    G    T      0.5      1        2 
  28  chr28_42549515     HCab    G    T        0      0        2 
  28  chr28_42549515     HPrz    G    T        0      0        2 
  28  chr28_42549515     ZBoe    G    T        0      0        2 
  28  chr28_42549515     ZGre    G    T        0      0        2 
  28  chr28_42549515     ZHar    G    T        0      0        2 
  28  chr28_42549515   Sample    G    T        0      0        2 
  28  chr28_42552857     AAsi    C    G        1      2        2 
  28  chr28_42552857     AKia    C    G        0      0        2 
  28  chr28_42552857     AOna    C    G        0      0        2 
  28  chr28_42552857     ASom    C    G        1      2        2 
  28  chr28_42552857     HCab    C    G        0      0        2 
  28  chr28_42552857     HPrz    C    G        0      0        2 
  28  chr28_42552857     ZBoe    C    G        0      0        2 
  28  chr28_42552857     ZGre    C    G        0      0        2 
  28  chr28_42552857     ZHar    C    G        0      0        2 
  28  chr28_42552857   Sample    C    G        1      2        2 
  28  chr28_42573670     AAsi    G    T        0      0        2 
  28  chr28_42573670     AKia    G    T        0      0        2 
  28  chr28_42573670     AOna    G    T        0      0        2 
  28  chr28_42573670     ASom    G    T        0      0        2 
  28  chr28_42573670     HCab    G    T        1      2        2 
  28  chr28_42573670     HPrz    G    T        1      2        2 
  28  chr28_42573670     ZBoe    G    T        0      0        2 
  28  chr28_42573670     ZGre    G    T        0      0        2 
  28  chr28_42573670     ZHar    G    T        0      0        2 
  28  chr28_42573670   Sample    G    T        0      0        2 
  28  chr28_42577085     AAsi    C    A        0      0        2 
  28  chr28_42577085     AKia    C    A        0      0        2 
  28  chr28_42577085     AOna    C    A        0      0        2 
  28  chr28_42577085     ASom    C    A        0      0        2 
  28  chr28_42577085     HCab    C    A        0      0        2 
  28  chr28_42577085     HPrz    C    A        0      0        2 
  28  chr28_42577085     ZBoe    C    A        1      2        2 
  28  chr28_42577085     ZGre    C    A        0      0        2 
  28  chr28_42577085     ZHar    C    A        0      0        2 
  28  chr28_42577085   Sample    C    A        0      0        2 
  28  chr28_42597641     AAsi    G    T        0      0        2 
  28  chr28_42597641     AKia    G    T        0      0        2 
  28  chr28_42597641     AOna    G    T        0      0        2 
  28  chr28_42597641     ASom    G    T        0      0        2 
  28  chr28_42597641     HCab    G    T        0      0        2 
  28  chr28_42597641     HPrz    G    T        0      0        2 
  28  chr28_42597641     ZBoe    G    T        0      0        2 
  28  chr28_42597641     ZGre    G    T        1      2        2 
  28  chr28_42597641     ZHar    G    T        0      0        2 
  28  chr28_42597641   Sample    G    T        0      0        2 
  28  chr28_42598745     AAsi    C    G        0      0        2 
  28  chr28_42598745     AKia    C    G      0.5      1        2 
  28  chr28_42598745     AOna    C    G        0      0        2 
  28  chr28_42598745     ASom    C    G        0      0        2 
  28  chr28_42598745     HCab    C    G        0      0        2 
  28  chr28_42598745     HPrz    C    G        0      0        2 
  28  chr28_42598745     ZBoe    C    G        0      0        2 
  28  chr28_42598745     ZGre    C    G        0      0        2 
  28  chr28_42598745     ZHar    C    G        0      0        2 
  28  chr28_42598745   Sample    C    G        0      0        2 
  28  chr28_42606617     AAsi    C    G        0      0        2 
  28  chr28_42606617     AKia    C    G        0      0        2 
  28  chr28_42606617     AOna    C    G        0      0        2 
  28  chr28_42606617     ASom    C    G        0      0        2 
  28  chr28_42606617     HCab    C    G        0      0        2 
  28  chr28_42606617     HPrz    C    G      0.5      1        2 
  28  chr28_42606617     ZBoe    C    G        0      0        2 
  28  chr28_42606617     ZGre    C    G        0      0        2 
  28  chr28_42606617     ZHar    C    G        0      0        2 
  28  chr28_42606617   Sample    C    G        0      0        2 
  28  chr28_42612203     AAsi    C    G        0      0        2 
  28  chr28_42612203     AKia    C    G        0      0        2 
  28  chr28_42612203     AOna    C    G        0      0        2 
  28  chr28_42612203     ASom    C    G      0.5      1        2 
  28  chr28_42612203     HCab    C    G        0      0        2 
  28  chr28_42612203     HPrz    C    G        0      0        2 
  28  chr28_42612203     ZBoe    C    G        0      0        2 
  28  chr28_42612203     ZGre    C    G        0      0        2 
  28  chr28_42612203     ZHar    C    G        0      0        2 
  28  chr28_42612203   Sample    C    G        0      0        2 
  28  chr28_42614164     AAsi    A    C        0      0        2 
  28  chr28_42614164     AKia    A    C        0      0        2 
  28  chr28_42614164     AOna    A    C        0      0        2 
  28  chr28_42614164     ASom    A    C        0      0        2 
  28  chr28_42614164     HCab    A    C        1      2        2 
  28  chr28_42614164     HPrz    A    C      0.5      1        2 
  28  chr28_42614164     ZBoe    A    C        0      0        2 
  28  chr28_42614164     ZGre    A    C        0      0        2 
  28  chr28_42614164     ZHar    A    C        0      0        2 
  28  chr28_42614164   Sample    A    C        0      0        2 
  28  chr28_42628464     AAsi    G    C      0.5      1        2 
  28  chr28_42628464     AKia    G    C        0      0        2 
  28  chr28_42628464     AOna    G    C        0      0        2 
  28  chr28_42628464     ASom    G    C        0      0        2 
  28  chr28_42628464     HCab    G    C        0      0        2 
  28  chr28_42628464     HPrz    G    C        0      0        2 
  28  chr28_42628464     ZBoe    G    C        0      0        2 
  28  chr28_42628464     ZGre    G    C        0      0        2 
  28  chr28_42628464     ZHar    G    C        0      0        2 
  28  chr28_42628464   Sample    G    C        0      0        2 
  28  chr28_42629246     AAsi    C    A        0      0        2 
  28  chr28_42629246     AKia    C    A        0      0        2 
  28  chr28_42629246     AOna    C    A        0      0        2 
  28  chr28_42629246     ASom    C    A        0      0        2 
  28  chr28_42629246     HCab    C    A        0      0        2 
  28  chr28_42629246     HPrz    C    A      0.5      1        2 
  28  chr28_42629246     ZBoe    C    A        0      0        2 
  28  chr28_42629246     ZGre    C    A        0      0        2 
  28  chr28_42629246     ZHar    C    A        0      0        2 
  28  chr28_42629246   Sample    C    A        0      0        2 
  28  chr28_42629381     AAsi    G    C        0      0        2 
  28  chr28_42629381     AKia    G    C        0      0        2 
  28  chr28_42629381     AOna    G    C        0      0        2 
  28  chr28_42629381     ASom    G    C        0      0        2 
  28  chr28_42629381     HCab    G    C        1      2        2 
  28  chr28_42629381     HPrz    G    C        1      2        2 
  28  chr28_42629381     ZBoe    G    C        0      0        2 
  28  chr28_42629381     ZGre    G    C        0      0        2 
  28  chr28_42629381     ZHar    G    C        0      0        2 
  28  chr28_42629381   Sample    G    C        0      0        2 
  28  chr28_42636401     AAsi    A    T        0      0        2 
  28  chr28_42636401     AKia    A    T      0.5      1        2 
  28  chr28_42636401     AOna    A    T      0.5      1        2 
  28  chr28_42636401     ASom    A    T        0      0        2 
  28  chr28_42636401     HCab    A    T        0      0        2 
  28  chr28_42636401     HPrz    A    T        0      0        2 
  28  chr28_42636401     ZBoe    A    T        0      0        2 
  28  chr28_42636401     ZGre    A    T        0      0        2 
  28  chr28_42636401     ZHar    A    T        0      0        2 
  28  chr28_42636401   Sample    A    T        0      0        2 
  28  chr28_42650554     AAsi    C    A        0      0        2 
  28  chr28_42650554     AKia    C    A        0      0        2 
  28  chr28_42650554     AOna    C    A        0      0        2 
  28  chr28_42650554     ASom    C    A        0      0        2 
  28  chr28_42650554     HCab    C    A        0      0        2 
  28  chr28_42650554     HPrz    C    A        0      0        2 
  28  chr28_42650554     ZBoe    C    A      0.5      1        2 
  28  chr28_42650554     ZGre    C    A        0      0        2 
  28  chr28_42650554     ZHar    C    A        0      0        2 
  28  chr28_42650554   Sample    C    A        0      0        2 
  28  chr28_42667657     AAsi    A    T        0      0        2 
  28  chr28_42667657     AKia    A    T        0      0        2 
  28  chr28_42667657     AOna    A    T        0      0        2 
  28  chr28_42667657     ASom    A    T        0      0        2 
  28  chr28_42667657     HCab    A    T        1      2        2 
  28  chr28_42667657     HPrz    A    T        0      0        2 
  28  chr28_42667657     ZBoe    A    T        0      0        2 
  28  chr28_42667657     ZGre    A    T        0      0        2 
  28  chr28_42667657     ZHar    A    T        0      0        2 
  28  chr28_42667657   Sample    A    T        0      0        2 
  28  chr28_42674816     AAsi    G    C        0      0        2 
  28  chr28_42674816     AKia    G    C        0      0        2 
  28  chr28_42674816     AOna    G    C        0      0        2 
  28  chr28_42674816     ASom    G    C        0      0        2 
  28  chr28_42674816     HCab    G    C        1      2        2 
  28  chr28_42674816     HPrz    G    C        1      2        2 
  28  chr28_42674816     ZBoe    G    C        0      0        2 
  28  chr28_42674816     ZGre    G    C        0      0        2 
  28  chr28_42674816     ZHar    G    C        0      0        2 
  28  chr28_42674816   Sample    G    C        0      0        2 
  28  chr28_42693350     AAsi    G    C        1      2        2 
  28  chr28_42693350     AKia    G    C        0      0        2 
  28  chr28_42693350     AOna    G    C        0      0        2 
  28  chr28_42693350     ASom    G    C        1      2        2 
  28  chr28_42693350     HCab    G    C        0      0        2 
  28  chr28_42693350     HPrz    G    C        0      0        2 
  28  chr28_42693350     ZBoe    G    C        0      0        2 
  28  chr28_42693350     ZGre    G    C        0      0        2 
  28  chr28_42693350     ZHar    G    C        0      0        2 
  28  chr28_42693350   Sample    G    C        1      2        2 
  28  chr28_42707307     AAsi    C    A        0      0        2 
  28  chr28_42707307     AKia    C    A        0      0        2 
  28  chr28_42707307     AOna    C    A        0      0        2 
  28  chr28_42707307     ASom    C    A        0      0        2 
  28  chr28_42707307     HCab    C    A        1      2        2 
  28  chr28_42707307     HPrz    C    A        1      2        2 
  28  chr28_42707307     ZBoe    C    A        0      0        2 
  28  chr28_42707307     ZGre    C    A        0      0        2 
  28  chr28_42707307     ZHar    C    A        0      0        2 
  28  chr28_42707307   Sample    C    A        0      0        2 
  28  chr28_42731897     AAsi    C    A        0      0        2 
  28  chr28_42731897     AKia    C    A        0      0        2 
  28  chr28_42731897     AOna    C    A        0      0        2 
  28  chr28_42731897     ASom    C    A        0      0        2 
  28  chr28_42731897     HCab    C    A        0      0        2 
  28  chr28_42731897     HPrz    C    A        0      0        2 
  28  chr28_42731897     ZBoe    C    A        0      0        2 
  28  chr28_42731897     ZGre    C    A        1      2        2 
  28  chr28_42731897     ZHar    C    A        0      0        2 
  28  chr28_42731897   Sample    C    A        0      0        2 
  28  chr28_42741485     AAsi    A    C        0      0        2 
  28  chr28_42741485     AKia    A    C        0      0        2 
  28  chr28_42741485     AOna    A    C      0.5      1        2 
  28  chr28_42741485     ASom    A    C        0      0        2 
  28  chr28_42741485     HCab    A    C        0      0        2 
  28  chr28_42741485     HPrz    A    C        0      0        2 
  28  chr28_42741485     ZBoe    A    C        0      0        2 
  28  chr28_42741485     ZGre    A    C        0      0        2 
  28  chr28_42741485     ZHar    A    C        0      0        2 
  28  chr28_42741485   Sample    A    C        0      0        2 
  28  chr28_42742959     AAsi    T    G        0      0        2 
  28  chr28_42742959     AKia    T    G        0      0        2 
  28  chr28_42742959     AOna    T    G        0      0        2 
  28  chr28_42742959     ASom    T    G      0.5      1        2 
  28  chr28_42742959     HCab    T    G        0      0        2 
  28  chr28_42742959     HPrz    T    G        0      0        2 
  28  chr28_42742959     ZBoe    T    G        0      0        2 
  28  chr28_42742959     ZGre    T    G        0      0        2 
  28  chr28_42742959     ZHar    T    G        0      0        2 
  28  chr28_42742959   Sample    T    G        0      0        2 
  28  chr28_42748044     AAsi    T    G        0      0        2 
  28  chr28_42748044     AKia    T    G        0      0        2 
  28  chr28_42748044     AOna    T    G        0      0        2 
  28  chr28_42748044     ASom    T    G      0.5      1        2 
  28  chr28_42748044     HCab    T    G        0      0        2 
  28  chr28_42748044     HPrz    T    G        0      0        2 
  28  chr28_42748044     ZBoe    T    G        0      0        2 
  28  chr28_42748044     ZGre    T    G        0      0        2 
  28  chr28_42748044     ZHar    T    G        0      0        2 
  28  chr28_42748044   Sample    T    G        0      0        2 
  28  chr28_42787295     AAsi    A    T        0      0        2 
  28  chr28_42787295     AKia    A    T        0      0        2 
  28  chr28_42787295     AOna    A    T      0.5      1        2 
  28  chr28_42787295     ASom    A    T        0      0        2 
  28  chr28_42787295     HCab    A    T        0      0        2 
  28  chr28_42787295     HPrz    A    T        0      0        2 
  28  chr28_42787295     ZBoe    A    T        0      0        2 
  28  chr28_42787295     ZGre    A    T        0      0        2 
  28  chr28_42787295     ZHar    A    T        0      0        2 
  28  chr28_42787295   Sample    A    T        0      0        2 
  28  chr28_42794217     AAsi    T    G        1      2        2 
  28  chr28_42794217     AKia    T    G        0      0        2 
  28  chr28_42794217     AOna    T    G        0      0        2 
  28  chr28_42794217     ASom    T    G        1      2        2 
  28  chr28_42794217     HCab    T    G        0      0        2 
  28  chr28_42794217     HPrz    T    G        0      0        2 
  28  chr28_42794217     ZBoe    T    G        0      0        2 
  28  chr28_42794217     ZGre    T    G        0      0        2 
  28  chr28_42794217     ZHar    T    G        0      0        2 
  28  chr28_42794217   Sample    T    G        1      2        2 
  28  chr28_42794604     AAsi    C    G        0      0        2 
  28  chr28_42794604     AKia    C    G        0      0        2 
  28  chr28_42794604     AOna    C    G        0      0        2 
  28  chr28_42794604     ASom    C    G        0      0        2 
  28  chr28_42794604     HCab    C    G        1      2        2 
  28  chr28_42794604     HPrz    C    G        1      2        2 
  28  chr28_42794604     ZBoe    C    G        0      0        2 
  28  chr28_42794604     ZGre    C    G        0      0        2 
  28  chr28_42794604     ZHar    C    G        0      0        2 
  28  chr28_42794604   Sample    C    G        0      0        2 
  28  chr28_42795001     AAsi    T    G        0      0        2 
  28  chr28_42795001     AKia    T    G        0      0        2 
  28  chr28_42795001     AOna    T    G        0      0        2 
  28  chr28_42795001     ASom    T    G        0      0        2 
  28  chr28_42795001     HCab    T    G        1      2        2 
  28  chr28_42795001     HPrz    T    G        1      2        2 
  28  chr28_42795001     ZBoe    T    G        0      0        2 
  28  chr28_42795001     ZGre    T    G        0      0        2 
  28  chr28_42795001     ZHar    T    G        0      0        2 
  28  chr28_42795001   Sample    T    G        0      0        2 
  28  chr28_42800746     AAsi    T    G        0      0        2 
  28  chr28_42800746     AKia    T    G        0      0        2 
  28  chr28_42800746     AOna    T    G        0      0        2 
  28  chr28_42800746     ASom    T    G        0      0        2 
  28  chr28_42800746     HCab    T    G        1      2        2 
  28  chr28_42800746     HPrz    T    G        1      2        2 
  28  chr28_42800746     ZBoe    T    G        0      0        2 
  28  chr28_42800746     ZGre    T    G        0      0        2 
  28  chr28_42800746     ZHar    T    G        0      0        2 
  28  chr28_42800746   Sample    T    G        0      0        2 
  28  chr28_42808902     AAsi    G    C        0      0        2 
  28  chr28_42808902     AKia    G    C        0      0        2 
  28  chr28_42808902     AOna    G    C        0      0        2 
  28  chr28_42808902     ASom    G    C        0      0        2 
  28  chr28_42808902     HCab    G    C        0      0        2 
  28  chr28_42808902     HPrz    G    C        0      0        2 
  28  chr28_42808902     ZBoe    G    C      0.5      1        2 
  28  chr28_42808902     ZGre    G    C        0      0        2 
  28  chr28_42808902     ZHar    G    C        0      0        2 
  28  chr28_42808902   Sample    G    C        0      0        2 
  28  chr28_42831420     AAsi    G    T        0      0        2 
  28  chr28_42831420     AKia    G    T        0      0        2 
  28  chr28_42831420     AOna    G    T        1      2        2 
  28  chr28_42831420     ASom    G    T        0      0        2 
  28  chr28_42831420     HCab    G    T        0      0        2 
  28  chr28_42831420     HPrz    G    T        0      0        2 
  28  chr28_42831420     ZBoe    G    T        0      0        2 
  28  chr28_42831420     ZGre    G    T        0      0        2 
  28  chr28_42831420     ZHar    G    T        0      0        2 
  28  chr28_42831420   Sample    G    T        0      0        2 
  28  chr28_42906539     AAsi    G    C        0      0        2 
  28  chr28_42906539     AKia    G    C        1      2        2 
  28  chr28_42906539     AOna    G    C        0      0        2 
  28  chr28_42906539     ASom    G    C        0      0        2 
  28  chr28_42906539     HCab    G    C        0      0        2 
  28  chr28_42906539     HPrz    G    C        0      0        2 
  28  chr28_42906539     ZBoe    G    C        0      0        2 
  28  chr28_42906539     ZGre    G    C        0      0        2 
  28  chr28_42906539     ZHar    G    C        0      0        2 
  28  chr28_42906539   Sample    G    C        0      0        2 
  28  chr28_42932591     AAsi    T    G        0      0        2 
  28  chr28_42932591     AKia    T    G        0      0        2 
  28  chr28_42932591     AOna    T    G        0      0        2 
  28  chr28_42932591     ASom    T    G        0      0        2 
  28  chr28_42932591     HCab    T    G        0      0        2 
  28  chr28_42932591     HPrz    T    G        0      0        2 
  28  chr28_42932591     ZBoe    T    G        1      2        2 
  28  chr28_42932591     ZGre    T    G        0      0        2 
  28  chr28_42932591     ZHar    T    G        0      0        2 
  28  chr28_42932591   Sample    T    G        0      0        2 
  28  chr28_42939874     AAsi    G    T        0      0        2 
  28  chr28_42939874     AKia    G    T        0      0        2 
  28  chr28_42939874     AOna    G    T        0      0        2 
  28  chr28_42939874     ASom    G    T        0      0        2 
  28  chr28_42939874     HCab    G    T        0      0        2 
  28  chr28_42939874     HPrz    G    T        0      0        2 
  28  chr28_42939874     ZBoe    G    T        0      0        2 
  28  chr28_42939874     ZGre    G    T      0.5      1        2 
  28  chr28_42939874     ZHar    G    T        0      0        2 
  28  chr28_42939874   Sample    G    T        0      0        2 
  28  chr28_42944163     AAsi    C    G        0      0        2 
  28  chr28_42944163     AKia    C    G        0      0        2 
  28  chr28_42944163     AOna    C    G        0      0        2 
  28  chr28_42944163     ASom    C    G        1      2        2 
  28  chr28_42944163     HCab    C    G        0      0        2 
  28  chr28_42944163     HPrz    C    G        0      0        2 
  28  chr28_42944163     ZBoe    C    G        0      0        2 
  28  chr28_42944163     ZGre    C    G        0      0        2 
  28  chr28_42944163     ZHar    C    G        0      0        2 
  28  chr28_42944163   Sample    C    G        0      0        2 
  28  chr28_42972282     AAsi    C    A        0      0        2 
  28  chr28_42972282     AKia    C    A        0      0        2 
  28  chr28_42972282     AOna    C    A      0.5      1        2 
  28  chr28_42972282     ASom    C    A        0      0        2 
  28  chr28_42972282     HCab    C    A        0      0        2 
  28  chr28_42972282     HPrz    C    A        0      0        2 
  28  chr28_42972282     ZBoe    C    A        0      0        2 
  28  chr28_42972282     ZGre    C    A        0      0        2 
  28  chr28_42972282     ZHar    C    A        0      0        2 
  28  chr28_42972282   Sample    C    A        0      0        2 
  28  chr28_42980385     AAsi    G    T        0      0        2 
  28  chr28_42980385     AKia    G    T        0      0        2 
  28  chr28_42980385     AOna    G    T        0      0        2 
  28  chr28_42980385     ASom    G    T        0      0        2 
  28  chr28_42980385     HCab    G    T        1      2        2 
  28  chr28_42980385     HPrz    G    T      0.5      1        2 
  28  chr28_42980385     ZBoe    G    T        0      0        2 
  28  chr28_42980385     ZGre    G    T        0      0        2 
  28  chr28_42980385     ZHar    G    T        0      0        2 
  28  chr28_42980385   Sample    G    T        0      0        2 
  28  chr28_43004336     AAsi    G    C        0      0        2 
  28  chr28_43004336     AKia    G    C        0      0        2 
  28  chr28_43004336     AOna    G    C        0      0        2 
  28  chr28_43004336     ASom    G    C        0      0        2 
  28  chr28_43004336     HCab    G    C        1      2        2 
  28  chr28_43004336     HPrz    G    C        1      2        2 
  28  chr28_43004336     ZBoe    G    C        0      0        2 
  28  chr28_43004336     ZGre    G    C        0      0        2 
  28  chr28_43004336     ZHar    G    C        0      0        2 
  28  chr28_43004336   Sample    G    C        0      0        2 
  28  chr28_43036907     AAsi    G    T        0      0        2 
  28  chr28_43036907     AKia    G    T        0      0        2 
  28  chr28_43036907     AOna    G    T        0      0        2 
  28  chr28_43036907     ASom    G    T        0      0        2 
  28  chr28_43036907     HCab    G    T        0      0        2 
  28  chr28_43036907     HPrz    G    T        0      0        2 
  28  chr28_43036907     ZBoe    G    T        0      0        2 
  28  chr28_43036907     ZGre    G    T      0.5      1        2 
  28  chr28_43036907     ZHar    G    T        0      0        2 
  28  chr28_43036907   Sample    G    T        0      0        2 
  28  chr28_43044027     AAsi    T    G        0      0        2 
  28  chr28_43044027     AKia    T    G        0      0        2 
  28  chr28_43044027     AOna    T    G        0      0        2 
  28  chr28_43044027     ASom    T    G        0      0        2 
  28  chr28_43044027     HCab    T    G        0      0        2 
  28  chr28_43044027     HPrz    T    G        0      0        2 
  28  chr28_43044027     ZBoe    T    G        0      0        2 
  28  chr28_43044027     ZGre    T    G      0.5      1        2 
  28  chr28_43044027     ZHar    T    G        0      0        2 
  28  chr28_43044027   Sample    T    G        0      0        2 
  28  chr28_43046747     AAsi    A    C        0      0        2 
  28  chr28_43046747     AKia    A    C        0      0        2 
  28  chr28_43046747     AOna    A    C        0      0        2 
  28  chr28_43046747     ASom    A    C        0      0        2 
  28  chr28_43046747     HCab    A    C        1      2        2 
  28  chr28_43046747     HPrz    A    C        1      2        2 
  28  chr28_43046747     ZBoe    A    C        0      0        2 
  28  chr28_43046747     ZGre    A    C        0      0        2 
  28  chr28_43046747     ZHar    A    C        0      0        2 
  28  chr28_43046747   Sample    A    C        0      0        2 
  28  chr28_43049981     AAsi    G    T        0      0        2 
  28  chr28_43049981     AKia    G    T        0      0        2 
  28  chr28_43049981     AOna    G    T        0      0        2 
  28  chr28_43049981     ASom    G    T        0      0        2 
  28  chr28_43049981     HCab    G    T        0      0        2 
  28  chr28_43049981     HPrz    G    T        0      0        2 
  28  chr28_43049981     ZBoe    G    T        0      0        2 
  28  chr28_43049981     ZGre    G    T        1      2        2 
  28  chr28_43049981     ZHar    G    T        0      0        2 
  28  chr28_43049981   Sample    G    T        0      0        2 
  28  chr28_43053316     AAsi    C    A        0      0        2 
  28  chr28_43053316     AKia    C    A        0      0        2 
  28  chr28_43053316     AOna    C    A        0      0        2 
  28  chr28_43053316     ASom    C    A        0      0        2 
  28  chr28_43053316     HCab    C    A        1      2        2 
  28  chr28_43053316     HPrz    C    A        1      2        2 
  28  chr28_43053316     ZBoe    C    A        0      0        2 
  28  chr28_43053316     ZGre    C    A        0      0        2 
  28  chr28_43053316     ZHar    C    A        0      0        2 
  28  chr28_43053316   Sample    C    A        0      0        2 
  28  chr28_43058432     AAsi    C    G        0      0        2 
  28  chr28_43058432     AKia    C    G        0      0        2 
  28  chr28_43058432     AOna    C    G      0.5      1        2 
  28  chr28_43058432     ASom    C    G        0      0        2 
  28  chr28_43058432     HCab    C    G        0      0        2 
  28  chr28_43058432     HPrz    C    G        0      0        2 
  28  chr28_43058432     ZBoe    C    G        0      0        2 
  28  chr28_43058432     ZGre    C    G        0      0        2 
  28  chr28_43058432     ZHar    C    G        0      0        2 
  28  chr28_43058432   Sample    C    G        0      0        2 
  28  chr28_43068638     AAsi    A    C        0      0        2 
  28  chr28_43068638     AKia    A    C        0      0        2 
  28  chr28_43068638     AOna    A    C        0      0        2 
  28  chr28_43068638     ASom    A    C      0.5      1        2 
  28  chr28_43068638     HCab    A    C        0      0        2 
  28  chr28_43068638     HPrz    A    C        0      0        2 
  28  chr28_43068638     ZBoe    A    C        0      0        2 
  28  chr28_43068638     ZGre    A    C        0      0        2 
  28  chr28_43068638     ZHar    A    C        0      0        2 
  28  chr28_43068638   Sample    A    C        0      0        2 
  28  chr28_43116666     AAsi    T    A        0      0        2 
  28  chr28_43116666     AKia    T    A        0      0        2 
  28  chr28_43116666     AOna    T    A        0      0        2 
  28  chr28_43116666     ASom    T    A        0      0        2 
  28  chr28_43116666     HCab    T    A        0      0        2 
  28  chr28_43116666     HPrz    T    A        0      0        2 
  28  chr28_43116666     ZBoe    T    A        0      0        2 
  28  chr28_43116666     ZGre    T    A        0      0        2 
  28  chr28_43116666     ZHar    T    A        1      2        2 
  28  chr28_43116666   Sample    T    A        0      0        2 
  28  chr28_43120792     AAsi    C    G        0      0        2 
  28  chr28_43120792     AKia    C    G      0.5      1        2 
  28  chr28_43120792     AOna    C    G        1      2        2 
  28  chr28_43120792     ASom    C    G        0      0        2 
  28  chr28_43120792     HCab    C    G        0      0        2 
  28  chr28_43120792     HPrz    C    G        0      0        2 
  28  chr28_43120792     ZBoe    C    G        0      0        2 
  28  chr28_43120792     ZGre    C    G        0      0        2 
  28  chr28_43120792     ZHar    C    G        0      0        2 
  28  chr28_43120792   Sample    C    G        0      0        2 
  28  chr28_43145101     AAsi    A    T        0      0        2 
  28  chr28_43145101     AKia    A    T        1      2        2 
  28  chr28_43145101     AOna    A    T        0      0        2 
  28  chr28_43145101     ASom    A    T        0      0        2 
  28  chr28_43145101     HCab    A    T        0      0        2 
  28  chr28_43145101     HPrz    A    T        0      0        2 
  28  chr28_43145101     ZBoe    A    T        0      0        2 
  28  chr28_43145101     ZGre    A    T        0      0        2 
  28  chr28_43145101     ZHar    A    T        0      0        2 
  28  chr28_43145101   Sample    A    T        0      0        2 
  28  chr28_43151184     AAsi    C    G        0      0        2 
  28  chr28_43151184     AKia    C    G        0      0        2 
  28  chr28_43151184     AOna    C    G        0      0        2 
  28  chr28_43151184     ASom    C    G        0      0        2 
  28  chr28_43151184     HCab    C    G        0      0        2 
  28  chr28_43151184     HPrz    C    G        0      0        2 
  28  chr28_43151184     ZBoe    C    G        0      0        2 
  28  chr28_43151184     ZGre    C    G        0      0        2 
  28  chr28_43151184     ZHar    C    G        1      2        2 
  28  chr28_43151184   Sample    C    G        0      0        2 
  28  chr28_43170717     AAsi    A    C        1      2        2 
  28  chr28_43170717     AKia    A    C        0      0        2 
  28  chr28_43170717     AOna    A    C        0      0        2 
  28  chr28_43170717     ASom    A    C        1      2        2 
  28  chr28_43170717     HCab    A    C        0      0        2 
  28  chr28_43170717     HPrz    A    C        0      0        2 
  28  chr28_43170717     ZBoe    A    C        0      0        2 
  28  chr28_43170717     ZGre    A    C        0      0        2 
  28  chr28_43170717     ZHar    A    C        0      0        2 
  28  chr28_43170717   Sample    A    C        1      2        2 
  28  chr28_43245948     AAsi    G    T        0      0        2 
  28  chr28_43245948     AKia    G    T        0      0        2 
  28  chr28_43245948     AOna    G    T        0      0        2 
  28  chr28_43245948     ASom    G    T        0      0        2 
  28  chr28_43245948     HCab    G    T        0      0        2 
  28  chr28_43245948     HPrz    G    T      0.5      1        2 
  28  chr28_43245948     ZBoe    G    T        0      0        2 
  28  chr28_43245948     ZGre    G    T        0      0        2 
  28  chr28_43245948     ZHar    G    T        0      0        2 
  28  chr28_43245948   Sample    G    T        0      0        2 
  28  chr28_43251098     AAsi    T    G        0      0        2 
  28  chr28_43251098     AKia    T    G        0      0        2 
  28  chr28_43251098     AOna    T    G      0.5      1        2 
  28  chr28_43251098     ASom    T    G        0      0        2 
  28  chr28_43251098     HCab    T    G        0      0        2 
  28  chr28_43251098     HPrz    T    G        0      0        2 
  28  chr28_43251098     ZBoe    T    G        0      0        2 
  28  chr28_43251098     ZGre    T    G        0      0        2 
  28  chr28_43251098     ZHar    T    G        0      0        2 
  28  chr28_43251098   Sample    T    G        0      0        2 
  28  chr28_43252448     AAsi    G    C        0      0        2 
  28  chr28_43252448     AKia    G    C        0      0        2 
  28  chr28_43252448     AOna    G    C      0.5      1        2 
  28  chr28_43252448     ASom    G    C        0      0        2 
  28  chr28_43252448     HCab    G    C        0      0        2 
  28  chr28_43252448     HPrz    G    C        0      0        2 
  28  chr28_43252448     ZBoe    G    C        0      0        2 
  28  chr28_43252448     ZGre    G    C        0      0        2 
  28  chr28_43252448     ZHar    G    C        0      0        2 
  28  chr28_43252448   Sample    G    C        0      0        2 
  28  chr28_43254715     AAsi    A    C        0      0        2 
  28  chr28_43254715     AKia    A    C        0      0        2 
  28  chr28_43254715     AOna    A    C      0.5      1        2 
  28  chr28_43254715     ASom    A    C        0      0        2 
  28  chr28_43254715     HCab    A    C        0      0        2 
  28  chr28_43254715     HPrz    A    C        0      0        2 
  28  chr28_43254715     ZBoe    A    C        0      0        2 
  28  chr28_43254715     ZGre    A    C        0      0        2 
  28  chr28_43254715     ZHar    A    C        0      0        2 
  28  chr28_43254715   Sample    A    C        0      0        2 
  28  chr28_43261194     AAsi    C    G        0      0        2 
  28  chr28_43261194     AKia    C    G        0      0        2 
  28  chr28_43261194     AOna    C    G        0      0        2 
  28  chr28_43261194     ASom    C    G      0.5      1        2 
  28  chr28_43261194     HCab    C    G        0      0        2 
  28  chr28_43261194     HPrz    C    G        0      0        2 
  28  chr28_43261194     ZBoe    C    G        0      0        2 
  28  chr28_43261194     ZGre    C    G        0      0        2 
  28  chr28_43261194     ZHar    C    G        0      0        2 
  28  chr28_43261194   Sample    C    G        1      2        2 
  28  chr28_43263917     AAsi    C    A        0      0        2 
  28  chr28_43263917     AKia    C    A        0      0        2 
  28  chr28_43263917     AOna    C    A        0      0        2 
  28  chr28_43263917     ASom    C    A        0      0        2 
  28  chr28_43263917     HCab    C    A        0      0        2 
  28  chr28_43263917     HPrz    C    A        0      0        2 
  28  chr28_43263917     ZBoe    C    A        0      0        2 
  28  chr28_43263917     ZGre    C    A      0.5      1        2 
  28  chr28_43263917     ZHar    C    A        0      0        2 
  28  chr28_43263917   Sample    C    A        0      0        2 
  28  chr28_43276258     AAsi    C    G        0      0        2 
  28  chr28_43276258     AKia    C    G        0      0        2 
  28  chr28_43276258     AOna    C    G        0      0        2 
  28  chr28_43276258     ASom    C    G        0      0        2 
  28  chr28_43276258     HCab    C    G        0      0        2 
  28  chr28_43276258     HPrz    C    G        0      0        2 
  28  chr28_43276258     ZBoe    C    G      0.5      1        2 
  28  chr28_43276258     ZGre    C    G        0      0        2 
  28  chr28_43276258     ZHar    C    G        0      0        2 
  28  chr28_43276258   Sample    C    G        0      0        2 
  28  chr28_43276944     AAsi    T    G        0      0        2 
  28  chr28_43276944     AKia    T    G        0      0        2 
  28  chr28_43276944     AOna    T    G        0      0        2 
  28  chr28_43276944     ASom    T    G        0      0        2 
  28  chr28_43276944     HCab    T    G        0      0        2 
  28  chr28_43276944     HPrz    T    G        0      0        2 
  28  chr28_43276944     ZBoe    T    G        1      2        2 
  28  chr28_43276944     ZGre    T    G        1      2        2 
  28  chr28_43276944     ZHar    T    G        1      2        2 
  28  chr28_43276944   Sample    T    G        0      0        2 
  28  chr28_43311164     AAsi    C    A        0      0        2 
  28  chr28_43311164     AKia    C    A        0      0        2 
  28  chr28_43311164     AOna    C    A        0      0        2 
  28  chr28_43311164     ASom    C    A        0      0        2 
  28  chr28_43311164     HCab    C    A        0      0        2 
  28  chr28_43311164     HPrz    C    A        0      0        2 
  28  chr28_43311164     ZBoe    C    A        0      0        2 
  28  chr28_43311164     ZGre    C    A        0      0        2 
  28  chr28_43311164     ZHar    C    A        1      2        2 
  28  chr28_43311164   Sample    C    A        0      0        2 
  28  chr28_43334190     AAsi    T    A        0      0        2 
  28  chr28_43334190     AKia    T    A        0      0        2 
  28  chr28_43334190     AOna    T    A      0.5      1        2 
  28  chr28_43334190     ASom    T    A        0      0        2 
  28  chr28_43334190     HCab    T    A        0      0        2 
  28  chr28_43334190     HPrz    T    A        0      0        2 
  28  chr28_43334190     ZBoe    T    A        0      0        2 
  28  chr28_43334190     ZGre    T    A        0      0        2 
  28  chr28_43334190     ZHar    T    A        0      0        2 
  28  chr28_43334190   Sample    T    A        0      0        2 
  28  chr28_43346838     AAsi    C    G        0      0        2 
  28  chr28_43346838     AKia    C    G        0      0        2 
  28  chr28_43346838     AOna    C    G        0      0        2 
  28  chr28_43346838     ASom    C    G      0.5      1        2 
  28  chr28_43346838     HCab    C    G        0      0        2 
  28  chr28_43346838     HPrz    C    G        0      0        2 
  28  chr28_43346838     ZBoe    C    G        0      0        2 
  28  chr28_43346838     ZGre    C    G        0      0        2 
  28  chr28_43346838     ZHar    C    G        0      0        2 
  28  chr28_43346838   Sample    C    G        1      2        2 
  28  chr28_43349128     AAsi    A    C        0      0        2 
  28  chr28_43349128     AKia    A    C      0.5      1        2 
  28  chr28_43349128     AOna    A    C        0      0        2 
  28  chr28_43349128     ASom    A    C        0      0        2 
  28  chr28_43349128     HCab    A    C        0      0        2 
  28  chr28_43349128     HPrz    A    C        0      0        2 
  28  chr28_43349128     ZBoe    A    C        0      0        2 
  28  chr28_43349128     ZGre    A    C        0      0        2 
  28  chr28_43349128     ZHar    A    C        0      0        2 
  28  chr28_43349128   Sample    A    C        0      0        2 
  28  chr28_43357984     AAsi    A    C        0      0        2 
  28  chr28_43357984     AKia    A    C        0      0        2 
  28  chr28_43357984     AOna    A    C        0      0        2 
  28  chr28_43357984     ASom    A    C        0      0        2 
  28  chr28_43357984     HCab    A    C        0      0        2 
  28  chr28_43357984     HPrz    A    C      0.5      1        2 
  28  chr28_43357984     ZBoe    A    C        0      0        2 
  28  chr28_43357984     ZGre    A    C        0      0        2 
  28  chr28_43357984     ZHar    A    C        0      0        2 
  28  chr28_43357984   Sample    A    C        0      0        2 
  28  chr28_43372549     AAsi    T    G        0      0        2 
  28  chr28_43372549     AKia    T    G        0      0        2 
  28  chr28_43372549     AOna    T    G        0      0        2 
  28  chr28_43372549     ASom    T    G        0      0        2 
  28  chr28_43372549     HCab    T    G        0      0        2 
  28  chr28_43372549     HPrz    T    G      0.5      1        2 
  28  chr28_43372549     ZBoe    T    G        0      0        2 
  28  chr28_43372549     ZGre    T    G        0      0        2 
  28  chr28_43372549     ZHar    T    G        0      0        2 
  28  chr28_43372549   Sample    T    G        0      0        2 
  28  chr28_43376229     AAsi    A    C        0      0        2 
  28  chr28_43376229     AKia    A    C        0      0        2 
  28  chr28_43376229     AOna    A    C        0      0        2 
  28  chr28_43376229     ASom    A    C        0      0        2 
  28  chr28_43376229     HCab    A    C        1      2        2 
  28  chr28_43376229     HPrz    A    C        1      2        2 
  28  chr28_43376229     ZBoe    A    C        0      0        2 
  28  chr28_43376229     ZGre    A    C        0      0        2 
  28  chr28_43376229     ZHar    A    C        0      0        2 
  28  chr28_43376229   Sample    A    C        0      0        2 
  28  chr28_43376835     AAsi    G    C        0      0        2 
  28  chr28_43376835     AKia    G    C        1      2        2 
  28  chr28_43376835     AOna    G    C        0      0        2 
  28  chr28_43376835     ASom    G    C        0      0        2 
  28  chr28_43376835     HCab    G    C        0      0        2 
  28  chr28_43376835     HPrz    G    C        0      0        2 
  28  chr28_43376835     ZBoe    G    C        0      0        2 
  28  chr28_43376835     ZGre    G    C        0      0        2 
  28  chr28_43376835     ZHar    G    C        0      0        2 
  28  chr28_43376835   Sample    G    C        0      0        2 
  28  chr28_43387232     AAsi    C    G        0      0        2 
  28  chr28_43387232     AKia    C    G        0      0        2 
  28  chr28_43387232     AOna    C    G        0      0        2 
  28  chr28_43387232     ASom    C    G        0      0        2 
  28  chr28_43387232     HCab    C    G        0      0        2 
  28  chr28_43387232     HPrz    C    G      0.5      1        2 
  28  chr28_43387232     ZBoe    C    G        0      0        2 
  28  chr28_43387232     ZGre    C    G        0      0        2 
  28  chr28_43387232     ZHar    C    G        0      0        2 
  28  chr28_43387232   Sample    C    G        0      0        2 
  28  chr28_43391969     AAsi    A    T        0      0        2 
  28  chr28_43391969     AKia    A    T        0      0        2 
  28  chr28_43391969     AOna    A    T      0.5      1        2 
  28  chr28_43391969     ASom    A    T        0      0        2 
  28  chr28_43391969     HCab    A    T        0      0        2 
  28  chr28_43391969     HPrz    A    T        0      0        2 
  28  chr28_43391969     ZBoe    A    T        0      0        2 
  28  chr28_43391969     ZGre    A    T        0      0        2 
  28  chr28_43391969     ZHar    A    T        0      0        2 
  28  chr28_43391969   Sample    A    T        0      0        2 
  28  chr28_43415729     AAsi    G    C        0      0        2 
  28  chr28_43415729     AKia    G    C        0      0        2 
  28  chr28_43415729     AOna    G    C        0      0        2 
  28  chr28_43415729     ASom    G    C        0      0        2 
  28  chr28_43415729     HCab    G    C        1      2        2 
  28  chr28_43415729     HPrz    G    C        1      2        2 
  28  chr28_43415729     ZBoe    G    C        0      0        2 
  28  chr28_43415729     ZGre    G    C        0      0        2 
  28  chr28_43415729     ZHar    G    C        0      0        2 
  28  chr28_43415729   Sample    G    C        0      0        2 
  28  chr28_43420306     AAsi    G    T        0      0        2 
  28  chr28_43420306     AKia    G    T        0      0        2 
  28  chr28_43420306     AOna    G    T      0.5      1        2 
  28  chr28_43420306     ASom    G    T        0      0        2 
  28  chr28_43420306     HCab    G    T        0      0        2 
  28  chr28_43420306     HPrz    G    T        0      0        2 
  28  chr28_43420306     ZBoe    G    T        0      0        2 
  28  chr28_43420306     ZGre    G    T        0      0        2 
  28  chr28_43420306     ZHar    G    T        0      0        2 
  28  chr28_43420306   Sample    G    T        0      0        2 
  28  chr28_43424159     AAsi    C    A        0      0        2 
  28  chr28_43424159     AKia    C    A        0      0        2 
  28  chr28_43424159     AOna    C    A        0      0        2 
  28  chr28_43424159     ASom    C    A        0      0        2 
  28  chr28_43424159     HCab    C    A        0      0        2 
  28  chr28_43424159     HPrz    C    A      0.5      1        2 
  28  chr28_43424159     ZBoe    C    A        0      0        2 
  28  chr28_43424159     ZGre    C    A        0      0        2 
  28  chr28_43424159     ZHar    C    A        0      0        2 
  28  chr28_43424159   Sample    C    A        0      0        2 
  28  chr28_43430490     AAsi    A    C        0      0        2 
  28  chr28_43430490     AKia    A    C        0      0        2 
  28  chr28_43430490     AOna    A    C      0.5      1        2 
  28  chr28_43430490     ASom    A    C        0      0        2 
  28  chr28_43430490     HCab    A    C        1      2        2 
  28  chr28_43430490     HPrz    A    C        1      2        2 
  28  chr28_43430490     ZBoe    A    C        0      0        2 
  28  chr28_43430490     ZGre    A    C        0      0        2 
  28  chr28_43430490     ZHar    A    C        0      0        2 
  28  chr28_43430490   Sample    A    C        1      2        2 
  28  chr28_43434796     AAsi    G    T        0      0        2 
  28  chr28_43434796     AKia    G    T        0      0        2 
  28  chr28_43434796     AOna    G    T        0      0        2 
  28  chr28_43434796     ASom    G    T        0      0        2 
  28  chr28_43434796     HCab    G    T        1      2        2 
  28  chr28_43434796     HPrz    G    T        1      2        2 
  28  chr28_43434796     ZBoe    G    T        0      0        2 
  28  chr28_43434796     ZGre    G    T        0      0        2 
  28  chr28_43434796     ZHar    G    T        0      0        2 
  28  chr28_43434796   Sample    G    T        0      0        2 
  28  chr28_43438454     AAsi    T    A        0      0        2 
  28  chr28_43438454     AKia    T    A        0      0        2 
  28  chr28_43438454     AOna    T    A        0      0        2 
  28  chr28_43438454     ASom    T    A        0      0        2 
  28  chr28_43438454     HCab    T    A        1      2        2 
  28  chr28_43438454     HPrz    T    A        1      2        2 
  28  chr28_43438454     ZBoe    T    A        0      0        2 
  28  chr28_43438454     ZGre    T    A        0      0        2 
  28  chr28_43438454     ZHar    T    A        0      0        2 
  28  chr28_43438454   Sample    T    A        0      0        2 
  28  chr28_43448360     AAsi    G    C        0      0        2 
  28  chr28_43448360     AKia    G    C        0      0        2 
  28  chr28_43448360     AOna    G    C        0      0        2 
  28  chr28_43448360     ASom    G    C        0      0        2 
  28  chr28_43448360     HCab    G    C        0      0        2 
  28  chr28_43448360     HPrz    G    C      0.5      1        2 
  28  chr28_43448360     ZBoe    G    C        0      0        2 
  28  chr28_43448360     ZGre    G    C        0      0        2 
  28  chr28_43448360     ZHar    G    C        0      0        2 
  28  chr28_43448360   Sample    G    C        0      0        2 
  28  chr28_43458596     AAsi    G    T        0      0        2 
  28  chr28_43458596     AKia    G    T        0      0        2 
  28  chr28_43458596     AOna    G    T        0      0        2 
  28  chr28_43458596     ASom    G    T        0      0        2 
  28  chr28_43458596     HCab    G    T        0      0        2 
  28  chr28_43458596     HPrz    G    T        0      0        2 
  28  chr28_43458596     ZBoe    G    T        1      2        2 
  28  chr28_43458596     ZGre    G    T        0      0        2 
  28  chr28_43458596     ZHar    G    T        0      0        2 
  28  chr28_43458596   Sample    G    T        0      0        2 
  28  chr28_43461485     AAsi    C    G        0      0        2 
  28  chr28_43461485     AKia    C    G        0      0        2 
  28  chr28_43461485     AOna    C    G        0      0        2 
  28  chr28_43461485     ASom    C    G        0      0        2 
  28  chr28_43461485     HCab    C    G        0      0        2 
  28  chr28_43461485     HPrz    C    G        0      0        2 
  28  chr28_43461485     ZBoe    C    G      0.5      1        2 
  28  chr28_43461485     ZGre    C    G        0      0        2 
  28  chr28_43461485     ZHar    C    G        0      0        2 
  28  chr28_43461485   Sample    C    G        0      0        2 
  28  chr28_43461827     AAsi    G    C        0      0        2 
  28  chr28_43461827     AKia    G    C        0      0        2 
  28  chr28_43461827     AOna    G    C        0      0        2 
  28  chr28_43461827     ASom    G    C        1      2        2 
  28  chr28_43461827     HCab    G    C        0      0        2 
  28  chr28_43461827     HPrz    G    C        0      0        2 
  28  chr28_43461827     ZBoe    G    C        0      0        2 
  28  chr28_43461827     ZGre    G    C        0      0        2 
  28  chr28_43461827     ZHar    G    C        0      0        2 
  28  chr28_43461827   Sample    G    C        0      0        2 
  28  chr28_43467104     AAsi    G    T        0      0        2 
  28  chr28_43467104     AKia    G    T        0      0        2 
  28  chr28_43467104     AOna    G    T        0      0        2 
  28  chr28_43467104     ASom    G    T        0      0        2 
  28  chr28_43467104     HCab    G    T        1      2        2 
  28  chr28_43467104     HPrz    G    T        1      2        2 
  28  chr28_43467104     ZBoe    G    T        0      0        2 
  28  chr28_43467104     ZGre    G    T        0      0        2 
  28  chr28_43467104     ZHar    G    T        0      0        2 
  28  chr28_43467104   Sample    G    T        0      0        2 
  28  chr28_43477050     AAsi    C    A        0      0        2 
  28  chr28_43477050     AKia    C    A        0      0        2 
  28  chr28_43477050     AOna    C    A        0      0        2 
  28  chr28_43477050     ASom    C    A        0      0        2 
  28  chr28_43477050     HCab    C    A        0      0        2 
  28  chr28_43477050     HPrz    C    A        0      0        2 
  28  chr28_43477050     ZBoe    C    A        0      0        2 
  28  chr28_43477050     ZGre    C    A        0      0        2 
  28  chr28_43477050     ZHar    C    A        1      2        2 
  28  chr28_43477050   Sample    C    A        0      0        2 
  28  chr28_43483316     AAsi    G    T        0      0        2 
  28  chr28_43483316     AKia    G    T      0.5      1        2 
  28  chr28_43483316     AOna    G    T        1      2        2 
  28  chr28_43483316     ASom    G    T        0      0        2 
  28  chr28_43483316     HCab    G    T        0      0        2 
  28  chr28_43483316     HPrz    G    T        0      0        2 
  28  chr28_43483316     ZBoe    G    T        0      0        2 
  28  chr28_43483316     ZGre    G    T        0      0        2 
  28  chr28_43483316     ZHar    G    T        0      0        2 
  28  chr28_43483316   Sample    G    T        0      0        2 
  28  chr28_43494439     AAsi    G    C        0      0        2 
  28  chr28_43494439     AKia    G    C      0.5      1        2 
  28  chr28_43494439     AOna    G    C        0      0        2 
  28  chr28_43494439     ASom    G    C        0      0        2 
  28  chr28_43494439     HCab    G    C        0      0        2 
  28  chr28_43494439     HPrz    G    C        0      0        2 
  28  chr28_43494439     ZBoe    G    C        0      0        2 
  28  chr28_43494439     ZGre    G    C        0      0        2 
  28  chr28_43494439     ZHar    G    C        0      0        2 
  28  chr28_43494439   Sample    G    C        0      0        2 
  28  chr28_43525502     AAsi    A    T        0      0        2 
  28  chr28_43525502     AKia    A    T        0      0        2 
  28  chr28_43525502     AOna    A    T        0      0        2 
  28  chr28_43525502     ASom    A    T        0      0        2 
  28  chr28_43525502     HCab    A    T        1      2        2 
  28  chr28_43525502     HPrz    A    T        0      0        2 
  28  chr28_43525502     ZBoe    A    T        0      0        2 
  28  chr28_43525502     ZGre    A    T        0      0        2 
  28  chr28_43525502     ZHar    A    T        0      0        2 
  28  chr28_43525502   Sample    A    T        0      0        2 
  28  chr28_43526777     AAsi    G    T        0      0        2 
  28  chr28_43526777     AKia    G    T        0      0        2 
  28  chr28_43526777     AOna    G    T        0      0        2 
  28  chr28_43526777     ASom    G    T        0      0        2 
  28  chr28_43526777     HCab    G    T        1      2        2 
  28  chr28_43526777     HPrz    G    T        1      2        2 
  28  chr28_43526777     ZBoe    G    T        0      0        2 
  28  chr28_43526777     ZGre    G    T        0      0        2 
  28  chr28_43526777     ZHar    G    T        0      0        2 
  28  chr28_43526777   Sample    G    T        0      0        2 
  28  chr28_43528826     AAsi    A    C        0      0        2 
  28  chr28_43528826     AKia    A    C        0      0        2 
  28  chr28_43528826     AOna    A    C        0      0        2 
  28  chr28_43528826     ASom    A    C        0      0        2 
  28  chr28_43528826     HCab    A    C        0      0        2 
  28  chr28_43528826     HPrz    A    C        0      0        2 
  28  chr28_43528826     ZBoe    A    C        0      0        2 
  28  chr28_43528826     ZGre    A    C        0      0        2 
  28  chr28_43528826     ZHar    A    C      0.5      1        2 
  28  chr28_43528826   Sample    A    C        0      0        2 
  28  chr28_43552536     AAsi    G    C        0      0        2 
  28  chr28_43552536     AKia    G    C        1      2        2 
  28  chr28_43552536     AOna    G    C        1      2        2 
  28  chr28_43552536     ASom    G    C        0      0        2 
  28  chr28_43552536     HCab    G    C        0      0        2 
  28  chr28_43552536     HPrz    G    C        0      0        2 
  28  chr28_43552536     ZBoe    G    C        0      0        2 
  28  chr28_43552536     ZGre    G    C        0      0        2 
  28  chr28_43552536     ZHar    G    C        0      0        2 
  28  chr28_43552536   Sample    G    C        0      0        2 
  28  chr28_43558758     AAsi    A    C        0      0        2 
  28  chr28_43558758     AKia    A    C        0      0        2 
  28  chr28_43558758     AOna    A    C        0      0        2 
  28  chr28_43558758     ASom    A    C        0      0        2 
  28  chr28_43558758     HCab    A    C        1      2        2 
  28  chr28_43558758     HPrz    A    C        1      2        2 
  28  chr28_43558758     ZBoe    A    C        0      0        2 
  28  chr28_43558758     ZGre    A    C        0      0        2 
  28  chr28_43558758     ZHar    A    C        0      0        2 
  28  chr28_43558758   Sample    A    C        0      0        2 
  28  chr28_43560618     AAsi    T    G        0      0        2 
  28  chr28_43560618     AKia    T    G        0      0        2 
  28  chr28_43560618     AOna    T    G        0      0        2 
  28  chr28_43560618     ASom    T    G        0      0        2 
  28  chr28_43560618     HCab    T    G        0      0        2 
  28  chr28_43560618     HPrz    T    G        0      0        2 
  28  chr28_43560618     ZBoe    T    G        0      0        2 
  28  chr28_43560618     ZGre    T    G        0      0        2 
  28  chr28_43560618     ZHar    T    G        1      2        2 
  28  chr28_43560618   Sample    T    G        0      0        2 
  28  chr28_43562968     AAsi    C    A        0      0        2 
  28  chr28_43562968     AKia    C    A        0      0        2 
  28  chr28_43562968     AOna    C    A        0      0        2 
  28  chr28_43562968     ASom    C    A        0      0        2 
  28  chr28_43562968     HCab    C    A        0      0        2 
  28  chr28_43562968     HPrz    C    A        0      0        2 
  28  chr28_43562968     ZBoe    C    A        0      0        2 
  28  chr28_43562968     ZGre    C    A        0      0        2 
  28  chr28_43562968     ZHar    C    A      0.5      1        2 
  28  chr28_43562968   Sample    C    A        0      0        2 
  28  chr28_43575897     AAsi    A    C      0.5      1        2 
  28  chr28_43575897     AKia    A    C        0      0        2 
  28  chr28_43575897     AOna    A    C        0      0        2 
  28  chr28_43575897     ASom    A    C        0      0        2 
  28  chr28_43575897     HCab    A    C        0      0        2 
  28  chr28_43575897     HPrz    A    C        0      0        2 
  28  chr28_43575897     ZBoe    A    C        0      0        2 
  28  chr28_43575897     ZGre    A    C        0      0        2 
  28  chr28_43575897     ZHar    A    C        0      0        2 
  28  chr28_43575897   Sample    A    C        1      2        2 
  28  chr28_43591149     AAsi    G    C        0      0        2 
  28  chr28_43591149     AKia    G    C        0      0        2 
  28  chr28_43591149     AOna    G    C        0      0        2 
  28  chr28_43591149     ASom    G    C        0      0        2 
  28  chr28_43591149     HCab    G    C        1      2        2 
  28  chr28_43591149     HPrz    G    C        1      2        2 
  28  chr28_43591149     ZBoe    G    C        0      0        2 
  28  chr28_43591149     ZGre    G    C        0      0        2 
  28  chr28_43591149     ZHar    G    C        0      0        2 
  28  chr28_43591149   Sample    G    C        0      0        2 
  28  chr28_43637641     AAsi    C    G        0      0        2 
  28  chr28_43637641     AKia    C    G        0      0        2 
  28  chr28_43637641     AOna    C    G        0      0        2 
  28  chr28_43637641     ASom    C    G        0      0        2 
  28  chr28_43637641     HCab    C    G        0      0        2 
  28  chr28_43637641     HPrz    C    G        0      0        2 
  28  chr28_43637641     ZBoe    C    G        0      0        2 
  28  chr28_43637641     ZGre    C    G        1      2        2 
  28  chr28_43637641     ZHar    C    G        0      0        2 
  28  chr28_43637641   Sample    C    G        0      0        2 
  28  chr28_43642068     AAsi    T    G        1      2        2 
  28  chr28_43642068     AKia    T    G        0      0        2 
  28  chr28_43642068     AOna    T    G        0      0        2 
  28  chr28_43642068     ASom    T    G      0.5      1        2 
  28  chr28_43642068     HCab    T    G        0      0        2 
  28  chr28_43642068     HPrz    T    G        0      0        2 
  28  chr28_43642068     ZBoe    T    G        0      0        2 
  28  chr28_43642068     ZGre    T    G        0      0        2 
  28  chr28_43642068     ZHar    T    G        0      0        2 
  28  chr28_43642068   Sample    T    G        0      0        2 
  28  chr28_43642530     AAsi    T    G        0      0        2 
  28  chr28_43642530     AKia    T    G        0      0        2 
  28  chr28_43642530     AOna    T    G        0      0        2 
  28  chr28_43642530     ASom    T    G        0      0        2 
  28  chr28_43642530     HCab    T    G        0      0        2 
  28  chr28_43642530     HPrz    T    G      0.5      1        2 
  28  chr28_43642530     ZBoe    T    G        0      0        2 
  28  chr28_43642530     ZGre    T    G        0      0        2 
  28  chr28_43642530     ZHar    T    G        0      0        2 
  28  chr28_43642530   Sample    T    G        0      0        2 
  28  chr28_43644456     AAsi    T    G        0      0        2 
  28  chr28_43644456     AKia    T    G        0      0        2 
  28  chr28_43644456     AOna    T    G        0      0        2 
  28  chr28_43644456     ASom    T    G        0      0        2 
  28  chr28_43644456     HCab    T    G        1      2        2 
  28  chr28_43644456     HPrz    T    G      0.5      1        2 
  28  chr28_43644456     ZBoe    T    G        0      0        2 
  28  chr28_43644456     ZGre    T    G        0      0        2 
  28  chr28_43644456     ZHar    T    G        0      0        2 
  28  chr28_43644456   Sample    T    G        0      0        2 
  28  chr28_43656183     AAsi    A    C        0      0        2 
  28  chr28_43656183     AKia    A    C        0      0        2 
  28  chr28_43656183     AOna    A    C        0      0        2 
  28  chr28_43656183     ASom    A    C        0      0        2 
  28  chr28_43656183     HCab    A    C        0      0        2 
  28  chr28_43656183     HPrz    A    C        0      0        2 
  28  chr28_43656183     ZBoe    A    C      0.5      1        2 
  28  chr28_43656183     ZGre    A    C        0      0        2 
  28  chr28_43656183     ZHar    A    C        0      0        2 
  28  chr28_43656183   Sample    A    C        0      0        2 
  28  chr28_43657465     AAsi    T    G        0      0        2 
  28  chr28_43657465     AKia    T    G        0      0        2 
  28  chr28_43657465     AOna    T    G        0      0        2 
  28  chr28_43657465     ASom    T    G        0      0        2 
  28  chr28_43657465     HCab    T    G        0      0        2 
  28  chr28_43657465     HPrz    T    G      0.5      1        2 
  28  chr28_43657465     ZBoe    T    G        0      0        2 
  28  chr28_43657465     ZGre    T    G        0      0        2 
  28  chr28_43657465     ZHar    T    G        0      0        2 
  28  chr28_43657465   Sample    T    G        0      0        2 
  28  chr28_43658101     AAsi    T    G        0      0        2 
  28  chr28_43658101     AKia    T    G      0.5      1        2 
  28  chr28_43658101     AOna    T    G      0.5      1        2 
  28  chr28_43658101     ASom    T    G        0      0        2 
  28  chr28_43658101     HCab    T    G        0      0        2 
  28  chr28_43658101     HPrz    T    G        0      0        2 
  28  chr28_43658101     ZBoe    T    G        0      0        2 
  28  chr28_43658101     ZGre    T    G        0      0        2 
  28  chr28_43658101     ZHar    T    G        0      0        2 
  28  chr28_43658101   Sample    T    G        0      0        2 
  28  chr28_43660054     AAsi    A    T        0      0        2 
  28  chr28_43660054     AKia    A    T        0      0        2 
  28  chr28_43660054     AOna    A    T        0      0        2 
  28  chr28_43660054     ASom    A    T        0      0        2 
  28  chr28_43660054     HCab    A    T        0      0        2 
  28  chr28_43660054     HPrz    A    T        0      0        2 
  28  chr28_43660054     ZBoe    A    T        1      2        2 
  28  chr28_43660054     ZGre    A    T        0      0        2 
  28  chr28_43660054     ZHar    A    T        0      0        2 
  28  chr28_43660054   Sample    A    T        0      0        2 
  28  chr28_43660606     AAsi    A    C        0      0        2 
  28  chr28_43660606     AKia    A    C        0      0        2 
  28  chr28_43660606     AOna    A    C      0.5      1        2 
  28  chr28_43660606     ASom    A    C        0      0        2 
  28  chr28_43660606     HCab    A    C        0      0        2 
  28  chr28_43660606     HPrz    A    C        0      0        2 
  28  chr28_43660606     ZBoe    A    C        0      0        2 
  28  chr28_43660606     ZGre    A    C        0      0        2 
  28  chr28_43660606     ZHar    A    C        0      0        2 
  28  chr28_43660606   Sample    A    C        0      0        2 
  28  chr28_43663321     AAsi    A    T        0      0        2 
  28  chr28_43663321     AKia    A    T        0      0        2 
  28  chr28_43663321     AOna    A    T        0      0        2 
  28  chr28_43663321     ASom    A    T        0      0        2 
  28  chr28_43663321     HCab    A    T        0      0        2 
  28  chr28_43663321     HPrz    A    T        0      0        2 
  28  chr28_43663321     ZBoe    A    T        0      0        2 
  28  chr28_43663321     ZGre    A    T        1      2        2 
  28  chr28_43663321     ZHar    A    T        0      0        2 
  28  chr28_43663321   Sample    A    T        0      0        2 
  28  chr28_43684384     AAsi    C    G        0      0        2 
  28  chr28_43684384     AKia    C    G        0      0        2 
  28  chr28_43684384     AOna    C    G        0      0        2 
  28  chr28_43684384     ASom    C    G      0.5      1        2 
  28  chr28_43684384     HCab    C    G        0      0        2 
  28  chr28_43684384     HPrz    C    G        0      0        2 
  28  chr28_43684384     ZBoe    C    G        0      0        2 
  28  chr28_43684384     ZGre    C    G        0      0        2 
  28  chr28_43684384     ZHar    C    G        0      0        2 
  28  chr28_43684384   Sample    C    G        0      0        2 
  28  chr28_43718615     AAsi    T    A        0      0        2 
  28  chr28_43718615     AKia    T    A        0      0        2 
  28  chr28_43718615     AOna    T    A        0      0        2 
  28  chr28_43718615     ASom    T    A        0      0        2 
  28  chr28_43718615     HCab    T    A        0      0        2 
  28  chr28_43718615     HPrz    T    A        0      0        2 
  28  chr28_43718615     ZBoe    T    A        0      0        2 
  28  chr28_43718615     ZGre    T    A      0.5      1        2 
  28  chr28_43718615     ZHar    T    A        0      0        2 
  28  chr28_43718615   Sample    T    A        0      0        2 
  28  chr28_43719821     AAsi    G    T        0      0        2 
  28  chr28_43719821     AKia    G    T      0.5      1        2 
  28  chr28_43719821     AOna    G    T        1      2        2 
  28  chr28_43719821     ASom    G    T        0      0        2 
  28  chr28_43719821     HCab    G    T        0      0        2 
  28  chr28_43719821     HPrz    G    T        0      0        2 
  28  chr28_43719821     ZBoe    G    T        0      0        2 
  28  chr28_43719821     ZGre    G    T        0      0        2 
  28  chr28_43719821     ZHar    G    T        0      0        2 
  28  chr28_43719821   Sample    G    T        0      0        2 
  28  chr28_43728876     AAsi    G    C        0      0        2 
  28  chr28_43728876     AKia    G    C      0.5      1        2 
  28  chr28_43728876     AOna    G    C        0      0        2 
  28  chr28_43728876     ASom    G    C        0      0        2 
  28  chr28_43728876     HCab    G    C        0      0        2 
  28  chr28_43728876     HPrz    G    C        0      0        2 
  28  chr28_43728876     ZBoe    G    C        0      0        2 
  28  chr28_43728876     ZGre    G    C        0      0        2 
  28  chr28_43728876     ZHar    G    C        0      0        2 
  28  chr28_43728876   Sample    G    C        0      0        2 
  28  chr28_43731457     AAsi    C    G        0      0        2 
  28  chr28_43731457     AKia    C    G      0.5      1        2 
  28  chr28_43731457     AOna    C    G        0      0        2 
  28  chr28_43731457     ASom    C    G        0      0        2 
  28  chr28_43731457     HCab    C    G        0      0        2 
  28  chr28_43731457     HPrz    C    G        0      0        2 
  28  chr28_43731457     ZBoe    C    G        0      0        2 
  28  chr28_43731457     ZGre    C    G        0      0        2 
  28  chr28_43731457     ZHar    C    G        0      0        2 
  28  chr28_43731457   Sample    C    G        0      0        2 
  28  chr28_43733605     AAsi    C    G        0      0        2 
  28  chr28_43733605     AKia    C    G        0      0        2 
  28  chr28_43733605     AOna    C    G        0      0        2 
  28  chr28_43733605     ASom    C    G        0      0        2 
  28  chr28_43733605     HCab    C    G        1      2        2 
  28  chr28_43733605     HPrz    C    G        1      2        2 
  28  chr28_43733605     ZBoe    C    G        0      0        2 
  28  chr28_43733605     ZGre    C    G        0      0        2 
  28  chr28_43733605     ZHar    C    G        0      0        2 
  28  chr28_43733605   Sample    C    G        0      0        2 
  28  chr28_43746821     AAsi    A    T        1      2        2 
  28  chr28_43746821     AKia    A    T        0      0        2 
  28  chr28_43746821     AOna    A    T        0      0        2 
  28  chr28_43746821     ASom    A    T        0      0        2 
  28  chr28_43746821     HCab    A    T        0      0        2 
  28  chr28_43746821     HPrz    A    T        0      0        2 
  28  chr28_43746821     ZBoe    A    T        0      0        2 
  28  chr28_43746821     ZGre    A    T        0      0        2 
  28  chr28_43746821     ZHar    A    T        0      0        2 
  28  chr28_43746821   Sample    A    T        0      0        2 
  28  chr28_43750425     AAsi    G    T        0      0        2 
  28  chr28_43750425     AKia    G    T      0.5      1        2 
  28  chr28_43750425     AOna    G    T        0      0        2 
  28  chr28_43750425     ASom    G    T        0      0        2 
  28  chr28_43750425     HCab    G    T        0      0        2 
  28  chr28_43750425     HPrz    G    T        0      0        2 
  28  chr28_43750425     ZBoe    G    T        0      0        2 
  28  chr28_43750425     ZGre    G    T        0      0        2 
  28  chr28_43750425     ZHar    G    T        0      0        2 
  28  chr28_43750425   Sample    G    T        0      0        2 
  28  chr28_43750851     AAsi    A    T        0      0        2 
  28  chr28_43750851     AKia    A    T        0      0        2 
  28  chr28_43750851     AOna    A    T        0      0        2 
  28  chr28_43750851     ASom    A    T        0      0        2 
  28  chr28_43750851     HCab    A    T        0      0        2 
  28  chr28_43750851     HPrz    A    T        0      0        2 
  28  chr28_43750851     ZBoe    A    T      0.5      1        2 
  28  chr28_43750851     ZGre    A    T        0      0        2 
  28  chr28_43750851     ZHar    A    T        0      0        2 
  28  chr28_43750851   Sample    A    T        0      0        2 
  28  chr28_43769662     AAsi    T    G        0      0        2 
  28  chr28_43769662     AKia    T    G        0      0        2 
  28  chr28_43769662     AOna    T    G        0      0        2 
  28  chr28_43769662     ASom    T    G        0      0        2 
  28  chr28_43769662     HCab    T    G        0      0        2 
  28  chr28_43769662     HPrz    T    G        0      0        2 
  28  chr28_43769662     ZBoe    T    G        1      2        2 
  28  chr28_43769662     ZGre    T    G        0      0        2 
  28  chr28_43769662     ZHar    T    G        0      0        2 
  28  chr28_43769662   Sample    T    G        0      0        2 
  28  chr28_43785562     AAsi    T    G        0      0        2 
  28  chr28_43785562     AKia    T    G        0      0        2 
  28  chr28_43785562     AOna    T    G        0      0        2 
  28  chr28_43785562     ASom    T    G        0      0        2 
  28  chr28_43785562     HCab    T    G        0      0        2 
  28  chr28_43785562     HPrz    T    G        0      0        2 
  28  chr28_43785562     ZBoe    T    G        1      2        2 
  28  chr28_43785562     ZGre    T    G        0      0        2 
  28  chr28_43785562     ZHar    T    G        0      0        2 
  28  chr28_43785562   Sample    T    G        0      0        2 
  28  chr28_43786080     AAsi    T    A        0      0        2 
  28  chr28_43786080     AKia    T    A        0      0        2 
  28  chr28_43786080     AOna    T    A        0      0        2 
  28  chr28_43786080     ASom    T    A        0      0        2 
  28  chr28_43786080     HCab    T    A        1      2        2 
  28  chr28_43786080     HPrz    T    A        0      0        2 
  28  chr28_43786080     ZBoe    T    A        0      0        2 
  28  chr28_43786080     ZGre    T    A        0      0        2 
  28  chr28_43786080     ZHar    T    A        0      0        2 
  28  chr28_43786080   Sample    T    A        0      0        2 
  28  chr28_43796764     AAsi    G    T        0      0        2 
  28  chr28_43796764     AKia    G    T        0      0        2 
  28  chr28_43796764     AOna    G    T        0      0        2 
  28  chr28_43796764     ASom    G    T        0      0        2 
  28  chr28_43796764     HCab    G    T        0      0        2 
  28  chr28_43796764     HPrz    G    T      0.5      1        2 
  28  chr28_43796764     ZBoe    G    T        0      0        2 
  28  chr28_43796764     ZGre    G    T        0      0        2 
  28  chr28_43796764     ZHar    G    T        0      0        2 
  28  chr28_43796764   Sample    G    T        0      0        2 
  28  chr28_43796986     AAsi    T    G        0      0        2 
  28  chr28_43796986     AKia    T    G        0      0        2 
  28  chr28_43796986     AOna    T    G        0      0        2 
  28  chr28_43796986     ASom    T    G        0      0        2 
  28  chr28_43796986     HCab    T    G        0      0        2 
  28  chr28_43796986     HPrz    T    G        0      0        2 
  28  chr28_43796986     ZBoe    T    G        0      0        2 
  28  chr28_43796986     ZGre    T    G      0.5      1        2 
  28  chr28_43796986     ZHar    T    G        0      0        2 
  28  chr28_43796986   Sample    T    G        0      0        2 
  28  chr28_43823240     AAsi    C    G        0      0        2 
  28  chr28_43823240     AKia    C    G        0      0        2 
  28  chr28_43823240     AOna    C    G        0      0        2 
  28  chr28_43823240     ASom    C    G        0      0        2 
  28  chr28_43823240     HCab    C    G        0      0        2 
  28  chr28_43823240     HPrz    C    G        0      0        2 
  28  chr28_43823240     ZBoe    C    G        0      0        2 
  28  chr28_43823240     ZGre    C    G        0      0        2 
  28  chr28_43823240     ZHar    C    G        1      2        2 
  28  chr28_43823240   Sample    C    G        0      0        2 
  28  chr28_43830830     AAsi    G    C        0      0        2 
  28  chr28_43830830     AKia    G    C      0.5      1        2 
  28  chr28_43830830     AOna    G    C        0      0        2 
  28  chr28_43830830     ASom    G    C        0      0        2 
  28  chr28_43830830     HCab    G    C        0      0        2 
  28  chr28_43830830     HPrz    G    C        0      0        2 
  28  chr28_43830830     ZBoe    G    C        0      0        2 
  28  chr28_43830830     ZGre    G    C        0      0        2 
  28  chr28_43830830     ZHar    G    C        0      0        2 
  28  chr28_43830830   Sample    G    C        0      0        2 
  28  chr28_43858446     AAsi    C    A        0      0        2 
  28  chr28_43858446     AKia    C    A        0      0        2 
  28  chr28_43858446     AOna    C    A        0      0        2 
  28  chr28_43858446     ASom    C    A        0      0        2 
  28  chr28_43858446     HCab    C    A        0      0        2 
  28  chr28_43858446     HPrz    C    A      0.5      1        2 
  28  chr28_43858446     ZBoe    C    A        0      0        2 
  28  chr28_43858446     ZGre    C    A        0      0        2 
  28  chr28_43858446     ZHar    C    A        0      0        2 
  28  chr28_43858446   Sample    C    A        0      0        2 
  28  chr28_43862598     AAsi    A    T        0      0        2 
  28  chr28_43862598     AKia    A    T        1      2        2 
  28  chr28_43862598     AOna    A    T      0.5      1        2 
  28  chr28_43862598     ASom    A    T        0      0        2 
  28  chr28_43862598     HCab    A    T        0      0        2 
  28  chr28_43862598     HPrz    A    T        0      0        2 
  28  chr28_43862598     ZBoe    A    T        0      0        2 
  28  chr28_43862598     ZGre    A    T        0      0        2 
  28  chr28_43862598     ZHar    A    T        0      0        2 
  28  chr28_43862598   Sample    A    T        0      0        2 
  28  chr28_43868891     AAsi    T    G        1      2        2 
  28  chr28_43868891     AKia    T    G        0      0        2 
  28  chr28_43868891     AOna    T    G        0      0        2 
  28  chr28_43868891     ASom    T    G        1      2        2 
  28  chr28_43868891     HCab    T    G        0      0        2 
  28  chr28_43868891     HPrz    T    G        0      0        2 
  28  chr28_43868891     ZBoe    T    G        0      0        2 
  28  chr28_43868891     ZGre    T    G        0      0        2 
  28  chr28_43868891     ZHar    T    G        0      0        2 
  28  chr28_43868891   Sample    T    G        1      2        2 
  28  chr28_43894122     AAsi    A    T        0      0        2 
  28  chr28_43894122     AKia    A    T        0      0        2 
  28  chr28_43894122     AOna    A    T        0      0        2 
  28  chr28_43894122     ASom    A    T        0      0        2 
  28  chr28_43894122     HCab    A    T        0      0        2 
  28  chr28_43894122     HPrz    A    T        0      0        2 
  28  chr28_43894122     ZBoe    A    T        0      0        2 
  28  chr28_43894122     ZGre    A    T        0      0        2 
  28  chr28_43894122     ZHar    A    T      0.5      1        2 
  28  chr28_43894122   Sample    A    T        0      0        2 
  28  chr28_43894578     AAsi    G    C        0      0        2 
  28  chr28_43894578     AKia    G    C        0      0        2 
  28  chr28_43894578     AOna    G    C        0      0        2 
  28  chr28_43894578     ASom    G    C        1      2        2 
  28  chr28_43894578     HCab    G    C        0      0        2 
  28  chr28_43894578     HPrz    G    C        0      0        2 
  28  chr28_43894578     ZBoe    G    C        0      0        2 
  28  chr28_43894578     ZGre    G    C        0      0        2 
  28  chr28_43894578     ZHar    G    C        0      0        2 
  28  chr28_43894578   Sample    G    C        0      0        2 
  28  chr28_43904582     AAsi    G    C        0      0        2 
  28  chr28_43904582     AKia    G    C        0      0        2 
  28  chr28_43904582     AOna    G    C        0      0        2 
  28  chr28_43904582     ASom    G    C        0      0        2 
  28  chr28_43904582     HCab    G    C        1      2        2 
  28  chr28_43904582     HPrz    G    C        1      2        2 
  28  chr28_43904582     ZBoe    G    C        0      0        2 
  28  chr28_43904582     ZGre    G    C        0      0        2 
  28  chr28_43904582     ZHar    G    C        0      0        2 
  28  chr28_43904582   Sample    G    C        0      0        2 
  28  chr28_43904906     AAsi    C    A        0      0        2 
  28  chr28_43904906     AKia    C    A        0      0        2 
  28  chr28_43904906     AOna    C    A        0      0        2 
  28  chr28_43904906     ASom    C    A        0      0        2 
  28  chr28_43904906     HCab    C    A        0      0        2 
  28  chr28_43904906     HPrz    C    A        1      2        2 
  28  chr28_43904906     ZBoe    C    A        0      0        2 
  28  chr28_43904906     ZGre    C    A        0      0        2 
  28  chr28_43904906     ZHar    C    A        0      0        2 
  28  chr28_43904906   Sample    C    A        0      0        2 
  28  chr28_43907245     AAsi    A    C        0      0        2 
  28  chr28_43907245     AKia    A    C        0      0        2 
  28  chr28_43907245     AOna    A    C        0      0        2 
  28  chr28_43907245     ASom    A    C        0      0        2 
  28  chr28_43907245     HCab    A    C        0      0        2 
  28  chr28_43907245     HPrz    A    C      0.5      1        2 
  28  chr28_43907245     ZBoe    A    C        0      0        2 
  28  chr28_43907245     ZGre    A    C        0      0        2 
  28  chr28_43907245     ZHar    A    C        0      0        2 
  28  chr28_43907245   Sample    A    C        0      0        2 
  28  chr28_43909227     AAsi    T    G        0      0        2 
  28  chr28_43909227     AKia    T    G        0      0        2 
  28  chr28_43909227     AOna    T    G        0      0        2 
  28  chr28_43909227     ASom    T    G        0      0        2 
  28  chr28_43909227     HCab    T    G        0      0        2 
  28  chr28_43909227     HPrz    T    G        0      0        2 
  28  chr28_43909227     ZBoe    T    G        0      0        2 
  28  chr28_43909227     ZGre    T    G      0.5      1        2 
  28  chr28_43909227     ZHar    T    G        0      0        2 
  28  chr28_43909227   Sample    T    G        0      0        2 
  28  chr28_43910469     AAsi    C    A        0      0        2 
  28  chr28_43910469     AKia    C    A        0      0        2 
  28  chr28_43910469     AOna    C    A        0      0        2 
  28  chr28_43910469     ASom    C    A        0      0        2 
  28  chr28_43910469     HCab    C    A        0      0        2 
  28  chr28_43910469     HPrz    C    A        0      0        2 
  28  chr28_43910469     ZBoe    C    A      0.5      1        2 
  28  chr28_43910469     ZGre    C    A        0      0        2 
  28  chr28_43910469     ZHar    C    A        0      0        2 
  28  chr28_43910469   Sample    C    A        0      0        2 
  28  chr28_43928550     AAsi    C    A        0      0        2 
  28  chr28_43928550     AKia    C    A        0      0        2 
  28  chr28_43928550     AOna    C    A        0      0        2 
  28  chr28_43928550     ASom    C    A        0      0        2 
  28  chr28_43928550     HCab    C    A        1      2        2 
  28  chr28_43928550     HPrz    C    A        1      2        2 
  28  chr28_43928550     ZBoe    C    A        0      0        2 
  28  chr28_43928550     ZGre    C    A        0      0        2 
  28  chr28_43928550     ZHar    C    A        0      0        2 
  28  chr28_43928550   Sample    C    A        0      0        2 
  28  chr28_43930939     AAsi    A    T        0      0        2 
  28  chr28_43930939     AKia    A    T        0      0        2 
  28  chr28_43930939     AOna    A    T        0      0        2 
  28  chr28_43930939     ASom    A    T        0      0        2 
  28  chr28_43930939     HCab    A    T        0      0        2 
  28  chr28_43930939     HPrz    A    T        0      0        2 
  28  chr28_43930939     ZBoe    A    T      0.5      1        2 
  28  chr28_43930939     ZGre    A    T        0      0        2 
  28  chr28_43930939     ZHar    A    T        0      0        2 
  28  chr28_43930939   Sample    A    T        0      0        2 
  28  chr28_43931225     AAsi    A    C        0      0        2 
  28  chr28_43931225     AKia    A    C        0      0        2 
  28  chr28_43931225     AOna    A    C        0      0        2 
  28  chr28_43931225     ASom    A    C        0      0        2 
  28  chr28_43931225     HCab    A    C        0      0        2 
  28  chr28_43931225     HPrz    A    C      0.5      1        2 
  28  chr28_43931225     ZBoe    A    C        0      0        2 
  28  chr28_43931225     ZGre    A    C        0      0        2 
  28  chr28_43931225     ZHar    A    C        0      0        2 
  28  chr28_43931225   Sample    A    C        0      0        2 
  28  chr28_43951582     AAsi    C    A        0      0        2 
  28  chr28_43951582     AKia    C    A        0      0        2 
  28  chr28_43951582     AOna    C    A        0      0        2 
  28  chr28_43951582     ASom    C    A        0      0        2 
  28  chr28_43951582     HCab    C    A        1      2        2 
  28  chr28_43951582     HPrz    C    A        1      2        2 
  28  chr28_43951582     ZBoe    C    A        0      0        2 
  28  chr28_43951582     ZGre    C    A        0      0        2 
  28  chr28_43951582     ZHar    C    A        0      0        2 
  28  chr28_43951582   Sample    C    A        0      0        2 
  28  chr28_43963570     AAsi    A    C        0      0        2 
  28  chr28_43963570     AKia    A    C        0      0        2 
  28  chr28_43963570     AOna    A    C        0      0        2 
  28  chr28_43963570     ASom    A    C        0      0        2 
  28  chr28_43963570     HCab    A    C        0      0        2 
  28  chr28_43963570     HPrz    A    C        0      0        2 
  28  chr28_43963570     ZBoe    A    C        0      0        2 
  28  chr28_43963570     ZGre    A    C      0.5      1        2 
  28  chr28_43963570     ZHar    A    C        0      0        2 
  28  chr28_43963570   Sample    A    C        0      0        2 
  28  chr28_43990076     AAsi    G    C        0      0        2 
  28  chr28_43990076     AKia    G    C        0      0        2 
  28  chr28_43990076     AOna    G    C        0      0        2 
  28  chr28_43990076     ASom    G    C        0      0        2 
  28  chr28_43990076     HCab    G    C        1      2        2 
  28  chr28_43990076     HPrz    G    C      0.5      1        2 
  28  chr28_43990076     ZBoe    G    C        0      0        2 
  28  chr28_43990076     ZGre    G    C        0      0        2 
  28  chr28_43990076     ZHar    G    C        0      0        2 
  28  chr28_43990076   Sample    G    C        0      0        2 
  28  chr28_44003493     AAsi    C    G        0      0        2 
  28  chr28_44003493     AKia    C    G        0      0        2 
  28  chr28_44003493     AOna    C    G        0      0        2 
  28  chr28_44003493     ASom    C    G        0      0        2 
  28  chr28_44003493     HCab    C    G        0      0        2 
  28  chr28_44003493     HPrz    C    G        0      0        2 
  28  chr28_44003493     ZBoe    C    G      0.5      1        2 
  28  chr28_44003493     ZGre    C    G        0      0        2 
  28  chr28_44003493     ZHar    C    G        0      0        2 
  28  chr28_44003493   Sample    C    G        0      0        2 
  28  chr28_44013932     AAsi    C    A        1      2        2 
  28  chr28_44013932     AKia    C    A        1      2        2 
  28  chr28_44013932     AOna    C    A        0      0        2 
  28  chr28_44013932     ASom    C    A        1      2        2 
  28  chr28_44013932     HCab    C    A        0      0        2 
  28  chr28_44013932     HPrz    C    A        0      0        2 
  28  chr28_44013932     ZBoe    C    A        0      0        2 
  28  chr28_44013932     ZGre    C    A        0      0        2 
  28  chr28_44013932     ZHar    C    A        0      0        2 
  28  chr28_44013932   Sample    C    A        1      2        2 
  28  chr28_44018376     AAsi    A    C        0      0        2 
  28  chr28_44018376     AKia    A    C        0      0        2 
  28  chr28_44018376     AOna    A    C        0      0        2 
  28  chr28_44018376     ASom    A    C        0      0        2 
  28  chr28_44018376     HCab    A    C        0      0        2 
  28  chr28_44018376     HPrz    A    C        0      0        2 
  28  chr28_44018376     ZBoe    A    C        0      0        2 
  28  chr28_44018376     ZGre    A    C        0      0        2 
  28  chr28_44018376     ZHar    A    C      0.5      1        2 
  28  chr28_44018376   Sample    A    C        0      0        2 
  28  chr28_44048509     AAsi    C    A        0      0        2 
  28  chr28_44048509     AKia    C    A        0      0        2 
  28  chr28_44048509     AOna    C    A        0      0        2 
  28  chr28_44048509     ASom    C    A        0      0        2 
  28  chr28_44048509     HCab    C    A        0      0        2 
  28  chr28_44048509     HPrz    C    A        0      0        2 
  28  chr28_44048509     ZBoe    C    A        0      0        2 
  28  chr28_44048509     ZGre    C    A      0.5      1        2 
  28  chr28_44048509     ZHar    C    A        0      0        2 
  28  chr28_44048509   Sample    C    A        0      0        2 
  28  chr28_44055864     AAsi    A    C        0      0        2 
  28  chr28_44055864     AKia    A    C        1      2        2 
  28  chr28_44055864     AOna    A    C        0      0        2 
  28  chr28_44055864     ASom    A    C        0      0        2 
  28  chr28_44055864     HCab    A    C        0      0        2 
  28  chr28_44055864     HPrz    A    C        0      0        2 
  28  chr28_44055864     ZBoe    A    C        0      0        2 
  28  chr28_44055864     ZGre    A    C        0      0        2 
  28  chr28_44055864     ZHar    A    C        0      0        2 
  28  chr28_44055864   Sample    A    C        0      0        2 
  28  chr28_44059065     AAsi    G    C        0      0        2 
  28  chr28_44059065     AKia    G    C        0      0        2 
  28  chr28_44059065     AOna    G    C        0      0        2 
  28  chr28_44059065     ASom    G    C        0      0        2 
  28  chr28_44059065     HCab    G    C        1      2        2 
  28  chr28_44059065     HPrz    G    C        1      2        2 
  28  chr28_44059065     ZBoe    G    C        0      0        2 
  28  chr28_44059065     ZGre    G    C        0      0        2 
  28  chr28_44059065     ZHar    G    C        0      0        2 
  28  chr28_44059065   Sample    G    C        0      0        2 
  28  chr28_44063768     AAsi    T    G        0      0        2 
  28  chr28_44063768     AKia    T    G        0      0        2 
  28  chr28_44063768     AOna    T    G        0      0        2 
  28  chr28_44063768     ASom    T    G        0      0        2 
  28  chr28_44063768     HCab    T    G        0      0        2 
  28  chr28_44063768     HPrz    T    G      0.5      1        2 
  28  chr28_44063768     ZBoe    T    G        0      0        2 
  28  chr28_44063768     ZGre    T    G        0      0        2 
  28  chr28_44063768     ZHar    T    G        0      0        2 
  28  chr28_44063768   Sample    T    G        0      0        2 
  28  chr28_44077539     AAsi    T    G        0      0        2 
  28  chr28_44077539     AKia    T    G        1      2        2 
  28  chr28_44077539     AOna    T    G        1      2        2 
  28  chr28_44077539     ASom    T    G        0      0        2 
  28  chr28_44077539     HCab    T    G        0      0        2 
  28  chr28_44077539     HPrz    T    G        0      0        2 
  28  chr28_44077539     ZBoe    T    G        0      0        2 
  28  chr28_44077539     ZGre    T    G        0      0        2 
  28  chr28_44077539     ZHar    T    G        0      0        2 
  28  chr28_44077539   Sample    T    G        0      0        2 
  28  chr28_44096033     AAsi    T    G        0      0        2 
  28  chr28_44096033     AKia    T    G        0      0        2 
  28  chr28_44096033     AOna    T    G        0      0        2 
  28  chr28_44096033     ASom    T    G        0      0        2 
  28  chr28_44096033     HCab    T    G        0      0        2 
  28  chr28_44096033     HPrz    T    G      0.5      1        2 
  28  chr28_44096033     ZBoe    T    G        0      0        2 
  28  chr28_44096033     ZGre    T    G        0      0        2 
  28  chr28_44096033     ZHar    T    G        0      0        2 
  28  chr28_44096033   Sample    T    G        0      0        2 
  28  chr28_44097632     AAsi    A    C        0      0        2 
  28  chr28_44097632     AKia    A    C      0.5      1        2 
  28  chr28_44097632     AOna    A    C        0      0        2 
  28  chr28_44097632     ASom    A    C        0      0        2 
  28  chr28_44097632     HCab    A    C        0      0        2 
  28  chr28_44097632     HPrz    A    C        0      0        2 
  28  chr28_44097632     ZBoe    A    C        0      0        2 
  28  chr28_44097632     ZGre    A    C        0      0        2 
  28  chr28_44097632     ZHar    A    C        0      0        2 
  28  chr28_44097632   Sample    A    C        0      0        2 
  28  chr28_44112235     AAsi    A    T        0      0        2 
  28  chr28_44112235     AKia    A    T        0      0        2 
  28  chr28_44112235     AOna    A    T        0      0        2 
  28  chr28_44112235     ASom    A    T        0      0        2 
  28  chr28_44112235     HCab    A    T      0.5      1        2 
  28  chr28_44112235     HPrz    A    T        0      0        2 
  28  chr28_44112235     ZBoe    A    T        0      0        2 
  28  chr28_44112235     ZGre    A    T        0      0        2 
  28  chr28_44112235     ZHar    A    T        0      0        2 
  28  chr28_44112235   Sample    A    T        0      0        2 
  28  chr28_44118754     AAsi    C    G        0      0        2 
  28  chr28_44118754     AKia    C    G        0      0        2 
  28  chr28_44118754     AOna    C    G        0      0        2 
  28  chr28_44118754     ASom    C    G        0      0        2 
  28  chr28_44118754     HCab    C    G        1      2        2 
  28  chr28_44118754     HPrz    C    G        1      2        2 
  28  chr28_44118754     ZBoe    C    G        0      0        2 
  28  chr28_44118754     ZGre    C    G        0      0        2 
  28  chr28_44118754     ZHar    C    G        0      0        2 
  28  chr28_44118754   Sample    C    G        0      0        2 
  28  chr28_44129131     AAsi    C    G        0      0        2 
  28  chr28_44129131     AKia    C    G        0      0        2 
  28  chr28_44129131     AOna    C    G        0      0        2 
  28  chr28_44129131     ASom    C    G        0      0        2 
  28  chr28_44129131     HCab    C    G      0.5      1        2 
  28  chr28_44129131     HPrz    C    G      0.5      1        2 
  28  chr28_44129131     ZBoe    C    G        0      0        2 
  28  chr28_44129131     ZGre    C    G        0      0        2 
  28  chr28_44129131     ZHar    C    G        0      0        2 
  28  chr28_44129131   Sample    C    G        0      0        2 
  28  chr28_44150189     AAsi    G    C        0      0        2 
  28  chr28_44150189     AKia    G    C        0      0        2 
  28  chr28_44150189     AOna    G    C        0      0        2 
  28  chr28_44150189     ASom    G    C        0      0        2 
  28  chr28_44150189     HCab    G    C        0      0        2 
  28  chr28_44150189     HPrz    G    C        0      0        2 
  28  chr28_44150189     ZBoe    G    C        0      0        2 
  28  chr28_44150189     ZGre    G    C      0.5      1        2 
  28  chr28_44150189     ZHar    G    C        0      0        2 
  28  chr28_44150189   Sample    G    C        0      0        2 
  28  chr28_44158115     AAsi    C    G        0      0        2 
  28  chr28_44158115     AKia    C    G        0      0        2 
  28  chr28_44158115     AOna    C    G        0      0        2 
  28  chr28_44158115     ASom    C    G        0      0        2 
  28  chr28_44158115     HCab    C    G        1      2        2 
  28  chr28_44158115     HPrz    C    G        1      2        2 
  28  chr28_44158115     ZBoe    C    G        0      0        2 
  28  chr28_44158115     ZGre    C    G        0      0        2 
  28  chr28_44158115     ZHar    C    G        0      0        2 
  28  chr28_44158115   Sample    C    G        0      0        2 
  28  chr28_44158560     AAsi    C    G        1      2        2 
  28  chr28_44158560     AKia    C    G        0      0        2 
  28  chr28_44158560     AOna    C    G        0      0        2 
  28  chr28_44158560     ASom    C    G      0.5      1        2 
  28  chr28_44158560     HCab    C    G        0      0        2 
  28  chr28_44158560     HPrz    C    G        0      0        2 
  28  chr28_44158560     ZBoe    C    G        0      0        2 
  28  chr28_44158560     ZGre    C    G        0      0        2 
  28  chr28_44158560     ZHar    C    G        0      0        2 
  28  chr28_44158560   Sample    C    G        1      2        2 
  28  chr28_44164106     AAsi    C    A        0      0        2 
  28  chr28_44164106     AKia    C    A        1      2        2 
  28  chr28_44164106     AOna    C    A        0      0        2 
  28  chr28_44164106     ASom    C    A        0      0        2 
  28  chr28_44164106     HCab    C    A        0      0        2 
  28  chr28_44164106     HPrz    C    A        0      0        2 
  28  chr28_44164106     ZBoe    C    A        0      0        2 
  28  chr28_44164106     ZGre    C    A        0      0        2 
  28  chr28_44164106     ZHar    C    A        0      0        2 
  28  chr28_44164106   Sample    C    A        0      0        2 
  28  chr28_44190234     AAsi    T    G        0      0        2 
  28  chr28_44190234     AKia    T    G        0      0        2 
  28  chr28_44190234     AOna    T    G        0      0        2 
  28  chr28_44190234     ASom    T    G        0      0        2 
  28  chr28_44190234     HCab    T    G        0      0        2 
  28  chr28_44190234     HPrz    T    G        0      0        2 
  28  chr28_44190234     ZBoe    T    G      0.5      1        2 
  28  chr28_44190234     ZGre    T    G        0      0        2 
  28  chr28_44190234     ZHar    T    G        0      0        2 
  28  chr28_44190234   Sample    T    G        0      0        2 
  28  chr28_44190450     AAsi    C    G        0      0        2 
  28  chr28_44190450     AKia    C    G        0      0        2 
  28  chr28_44190450     AOna    C    G      0.5      1        2 
  28  chr28_44190450     ASom    C    G        0      0        2 
  28  chr28_44190450     HCab    C    G        0      0        2 
  28  chr28_44190450     HPrz    C    G        0      0        2 
  28  chr28_44190450     ZBoe    C    G        0      0        2 
  28  chr28_44190450     ZGre    C    G        0      0        2 
  28  chr28_44190450     ZHar    C    G        0      0        2 
  28  chr28_44190450   Sample    C    G        0      0        2 
  28  chr28_44205861     AAsi    G    T        0      0        2 
  28  chr28_44205861     AKia    G    T        0      0        2 
  28  chr28_44205861     AOna    G    T        0      0        2 
  28  chr28_44205861     ASom    G    T        0      0        2 
  28  chr28_44205861     HCab    G    T        0      0        2 
  28  chr28_44205861     HPrz    G    T      0.5      1        2 
  28  chr28_44205861     ZBoe    G    T        0      0        2 
  28  chr28_44205861     ZGre    G    T        0      0        2 
  28  chr28_44205861     ZHar    G    T        0      0        2 
  28  chr28_44205861   Sample    G    T        0      0        2 
  28  chr28_44208822     AAsi    C    A        0      0        2 
  28  chr28_44208822     AKia    C    A        0      0        2 
  28  chr28_44208822     AOna    C    A        0      0        2 
  28  chr28_44208822     ASom    C    A        0      0        2 
  28  chr28_44208822     HCab    C    A        0      0        2 
  28  chr28_44208822     HPrz    C    A        0      0        2 
  28  chr28_44208822     ZBoe    C    A        0      0        2 
  28  chr28_44208822     ZGre    C    A        0      0        2 
  28  chr28_44208822     ZHar    C    A        1      2        2 
  28  chr28_44208822   Sample    C    A        0      0        2 
  28  chr28_44232933     AAsi    A    C        0      0        2 
  28  chr28_44232933     AKia    A    C        0      0        2 
  28  chr28_44232933     AOna    A    C        0      0        2 
  28  chr28_44232933     ASom    A    C        0      0        2 
  28  chr28_44232933     HCab    A    C        0      0        2 
  28  chr28_44232933     HPrz    A    C        0      0        2 
  28  chr28_44232933     ZBoe    A    C        0      0        2 
  28  chr28_44232933     ZGre    A    C      0.5      1        2 
  28  chr28_44232933     ZHar    A    C        0      0        2 
  28  chr28_44232933   Sample    A    C        0      0        2 
  28  chr28_44236666     AAsi    A    C        0      0        2 
  28  chr28_44236666     AKia    A    C        0      0        2 
  28  chr28_44236666     AOna    A    C        0      0        2 
  28  chr28_44236666     ASom    A    C      0.5      1        2 
  28  chr28_44236666     HCab    A    C        0      0        2 
  28  chr28_44236666     HPrz    A    C        0      0        2 
  28  chr28_44236666     ZBoe    A    C        0      0        2 
  28  chr28_44236666     ZGre    A    C        0      0        2 
  28  chr28_44236666     ZHar    A    C        0      0        2 
  28  chr28_44236666   Sample    A    C        0      0        2 
  28  chr28_44243303     AAsi    G    C        0      0        2 
  28  chr28_44243303     AKia    G    C        0      0        2 
  28  chr28_44243303     AOna    G    C      0.5      1        2 
  28  chr28_44243303     ASom    G    C        0      0        2 
  28  chr28_44243303     HCab    G    C        0      0        2 
  28  chr28_44243303     HPrz    G    C        0      0        2 
  28  chr28_44243303     ZBoe    G    C        0      0        2 
  28  chr28_44243303     ZGre    G    C        0      0        2 
  28  chr28_44243303     ZHar    G    C        0      0        2 
  28  chr28_44243303   Sample    G    C        0      0        2 
  28  chr28_44253920     AAsi    G    T        0      0        2 
  28  chr28_44253920     AKia    G    T        0      0        2 
  28  chr28_44253920     AOna    G    T        0      0        2 
  28  chr28_44253920     ASom    G    T      0.5      1        2 
  28  chr28_44253920     HCab    G    T        0      0        2 
  28  chr28_44253920     HPrz    G    T        0      0        2 
  28  chr28_44253920     ZBoe    G    T        0      0        2 
  28  chr28_44253920     ZGre    G    T        0      0        2 
  28  chr28_44253920     ZHar    G    T        0      0        2 
  28  chr28_44253920   Sample    G    T        0      0        2 
  28  chr28_44256454     AAsi    G    C        0      0        2 
  28  chr28_44256454     AKia    G    C        0      0        2 
  28  chr28_44256454     AOna    G    C        0      0        2 
  28  chr28_44256454     ASom    G    C        0      0        2 
  28  chr28_44256454     HCab    G    C        0      0        2 
  28  chr28_44256454     HPrz    G    C        0      0        2 
  28  chr28_44256454     ZBoe    G    C      0.5      1        2 
  28  chr28_44256454     ZGre    G    C        0      0        2 
  28  chr28_44256454     ZHar    G    C        0      0        2 
  28  chr28_44256454   Sample    G    C        0      0        2 
  28  chr28_44273401     AAsi    C    G        0      0        2 
  28  chr28_44273401     AKia    C    G        0      0        2 
  28  chr28_44273401     AOna    C    G        0      0        2 
  28  chr28_44273401     ASom    C    G        0      0        2 
  28  chr28_44273401     HCab    C    G        0      0        2 
  28  chr28_44273401     HPrz    C    G        0      0        2 
  28  chr28_44273401     ZBoe    C    G      0.5      1        2 
  28  chr28_44273401     ZGre    C    G        0      0        2 
  28  chr28_44273401     ZHar    C    G        0      0        2 
  28  chr28_44273401   Sample    C    G        0      0        2 
  28  chr28_44274243     AAsi    T    G        0      0        2 
  28  chr28_44274243     AKia    T    G        0      0        2 
  28  chr28_44274243     AOna    T    G        0      0        2 
  28  chr28_44274243     ASom    T    G        0      0        2 
  28  chr28_44274243     HCab    T    G        1      2        2 
  28  chr28_44274243     HPrz    T    G        1      2        2 
  28  chr28_44274243     ZBoe    T    G        0      0        2 
  28  chr28_44274243     ZGre    T    G        0      0        2 
  28  chr28_44274243     ZHar    T    G        0      0        2 
  28  chr28_44274243   Sample    T    G        0      0        2 
  28  chr28_44290016     AAsi    C    G        0      0        2 
  28  chr28_44290016     AKia    C    G        0      0        2 
  28  chr28_44290016     AOna    C    G        0      0        2 
  28  chr28_44290016     ASom    C    G        0      0        2 
  28  chr28_44290016     HCab    C    G        0      0        2 
  28  chr28_44290016     HPrz    C    G      0.5      1        2 
  28  chr28_44290016     ZBoe    C    G        0      0        2 
  28  chr28_44290016     ZGre    C    G        0      0        2 
  28  chr28_44290016     ZHar    C    G        0      0        2 
  28  chr28_44290016   Sample    C    G        0      0        2 
  28  chr28_44300640     AAsi    T    G        0      0        2 
  28  chr28_44300640     AKia    T    G        1      2        2 
  28  chr28_44300640     AOna    T    G      0.5      1        2 
  28  chr28_44300640     ASom    T    G        0      0        2 
  28  chr28_44300640     HCab    T    G        0      0        2 
  28  chr28_44300640     HPrz    T    G        0      0        2 
  28  chr28_44300640     ZBoe    T    G        0      0        2 
  28  chr28_44300640     ZGre    T    G        0      0        2 
  28  chr28_44300640     ZHar    T    G        0      0        2 
  28  chr28_44300640   Sample    T    G        0      0        2 
  28  chr28_44312626     AAsi    C    G        0      0        2 
  28  chr28_44312626     AKia    C    G        0      0        2 
  28  chr28_44312626     AOna    C    G      0.5      1        2 
  28  chr28_44312626     ASom    C    G        0      0        2 
  28  chr28_44312626     HCab    C    G        0      0        2 
  28  chr28_44312626     HPrz    C    G        0      0        2 
  28  chr28_44312626     ZBoe    C    G        0      0        2 
  28  chr28_44312626     ZGre    C    G        0      0        2 
  28  chr28_44312626     ZHar    C    G        0      0        2 
  28  chr28_44312626   Sample    C    G        0      0        2 
  28  chr28_44322734     AAsi    C    G        0      0        2 
  28  chr28_44322734     AKia    C    G        0      0        2 
  28  chr28_44322734     AOna    C    G        0      0        2 
  28  chr28_44322734     ASom    C    G        0      0        2 
  28  chr28_44322734     HCab    C    G        0      0        2 
  28  chr28_44322734     HPrz    C    G      0.5      1        2 
  28  chr28_44322734     ZBoe    C    G        0      0        2 
  28  chr28_44322734     ZGre    C    G        0      0        2 
  28  chr28_44322734     ZHar    C    G        0      0        2 
  28  chr28_44322734   Sample    C    G        0      0        2 
  28  chr28_44367251     AAsi    A    C        0      0        2 
  28  chr28_44367251     AKia    A    C        0      0        2 
  28  chr28_44367251     AOna    A    C        0      0        2 
  28  chr28_44367251     ASom    A    C        0      0        2 
  28  chr28_44367251     HCab    A    C        0      0        2 
  28  chr28_44367251     HPrz    A    C        0      0        2 
  28  chr28_44367251     ZBoe    A    C      0.5      1        2 
  28  chr28_44367251     ZGre    A    C        0      0        2 
  28  chr28_44367251     ZHar    A    C        0      0        2 
  28  chr28_44367251   Sample    A    C        0      0        2 
  28  chr28_44383539     AAsi    A    C        0      0        2 
  28  chr28_44383539     AKia    A    C      0.5      1        2 
  28  chr28_44383539     AOna    A    C        0      0        2 
  28  chr28_44383539     ASom    A    C        0      0        2 
  28  chr28_44383539     HCab    A    C        0      0        2 
  28  chr28_44383539     HPrz    A    C        0      0        2 
  28  chr28_44383539     ZBoe    A    C        0      0        2 
  28  chr28_44383539     ZGre    A    C        0      0        2 
  28  chr28_44383539     ZHar    A    C        0      0        2 
  28  chr28_44383539   Sample    A    C        0      0        2 
  28  chr28_44400015     AAsi    G    C        0      0        2 
  28  chr28_44400015     AKia    G    C        0      0        2 
  28  chr28_44400015     AOna    G    C        0      0        2 
  28  chr28_44400015     ASom    G    C        0      0        2 
  28  chr28_44400015     HCab    G    C        1      2        2 
  28  chr28_44400015     HPrz    G    C      0.5      1        2 
  28  chr28_44400015     ZBoe    G    C        0      0        2 
  28  chr28_44400015     ZGre    G    C        0      0        2 
  28  chr28_44400015     ZHar    G    C        0      0        2 
  28  chr28_44400015   Sample    G    C        0      0        2 
  28  chr28_44408046     AAsi    A    C        0      0        2 
  28  chr28_44408046     AKia    A    C        0      0        2 
  28  chr28_44408046     AOna    A    C        0      0        2 
  28  chr28_44408046     ASom    A    C        0      0        2 
  28  chr28_44408046     HCab    A    C        1      2        2 
  28  chr28_44408046     HPrz    A    C        1      2        2 
  28  chr28_44408046     ZBoe    A    C        0      0        2 
  28  chr28_44408046     ZGre    A    C        0      0        2 
  28  chr28_44408046     ZHar    A    C        0      0        2 
  28  chr28_44408046   Sample    A    C        0      0        2 
  28  chr28_44428682     AAsi    C    A        0      0        2 
  28  chr28_44428682     AKia    C    A        0      0        2 
  28  chr28_44428682     AOna    C    A        0      0        2 
  28  chr28_44428682     ASom    C    A        0      0        2 
  28  chr28_44428682     HCab    C    A        0      0        2 
  28  chr28_44428682     HPrz    C    A        0      0        2 
  28  chr28_44428682     ZBoe    C    A      0.5      1        2 
  28  chr28_44428682     ZGre    C    A        0      0        2 
  28  chr28_44428682     ZHar    C    A        0      0        2 
  28  chr28_44428682   Sample    C    A        0      0        2 
  28  chr28_44475559     AAsi    T    A        0      0        2 
  28  chr28_44475559     AKia    T    A        0      0        2 
  28  chr28_44475559     AOna    T    A        0      0        2 
  28  chr28_44475559     ASom    T    A        0      0        2 
  28  chr28_44475559     HCab    T    A        1      2        2 
  28  chr28_44475559     HPrz    T    A        1      2        2 
  28  chr28_44475559     ZBoe    T    A        0      0        2 
  28  chr28_44475559     ZGre    T    A        0      0        2 
  28  chr28_44475559     ZHar    T    A        0      0        2 
  28  chr28_44475559   Sample    T    A        0      0        2 
  28  chr28_44477736     AAsi    A    C        0      0        2 
  28  chr28_44477736     AKia    A    C        0      0        2 
  28  chr28_44477736     AOna    A    C        0      0        2 
  28  chr28_44477736     ASom    A    C        0      0        2 
  28  chr28_44477736     HCab    A    C        0      0        2 
  28  chr28_44477736     HPrz    A    C        0      0        2 
  28  chr28_44477736     ZBoe    A    C        0      0        2 
  28  chr28_44477736     ZGre    A    C        0      0        2 
  28  chr28_44477736     ZHar    A    C      0.5      1        2 
  28  chr28_44477736   Sample    A    C        0      0        2 
  28  chr28_44478369     AAsi    C    A        1      2        2 
  28  chr28_44478369     AKia    C    A        0      0        2 
  28  chr28_44478369     AOna    C    A        0      0        2 
  28  chr28_44478369     ASom    C    A      0.5      1        2 
  28  chr28_44478369     HCab    C    A        0      0        2 
  28  chr28_44478369     HPrz    C    A      0.5      1        2 
  28  chr28_44478369     ZBoe    C    A        0      0        2 
  28  chr28_44478369     ZGre    C    A        0      0        2 
  28  chr28_44478369     ZHar    C    A        0      0        2 
  28  chr28_44478369   Sample    C    A        1      2        2 
  28  chr28_44497495     AAsi    G    C        0      0        2 
  28  chr28_44497495     AKia    G    C        0      0        2 
  28  chr28_44497495     AOna    G    C        0      0        2 
  28  chr28_44497495     ASom    G    C        0      0        2 
  28  chr28_44497495     HCab    G    C        0      0        2 
  28  chr28_44497495     HPrz    G    C        0      0        2 
  28  chr28_44497495     ZBoe    G    C        0      0        2 
  28  chr28_44497495     ZGre    G    C        0      0        2 
  28  chr28_44497495     ZHar    G    C        1      2        2 
  28  chr28_44497495   Sample    G    C        0      0        2 
  28  chr28_44507097     AAsi    A    C        0      0        2 
  28  chr28_44507097     AKia    A    C        0      0        2 
  28  chr28_44507097     AOna    A    C        0      0        2 
  28  chr28_44507097     ASom    A    C        1      2        2 
  28  chr28_44507097     HCab    A    C        0      0        2 
  28  chr28_44507097     HPrz    A    C        0      0        2 
  28  chr28_44507097     ZBoe    A    C        0      0        2 
  28  chr28_44507097     ZGre    A    C        0      0        2 
  28  chr28_44507097     ZHar    A    C        0      0        2 
  28  chr28_44507097   Sample    A    C        0      0        2 
  28  chr28_44522447     AAsi    A    T        0      0        2 
  28  chr28_44522447     AKia    A    T        0      0        2 
  28  chr28_44522447     AOna    A    T      0.5      1        2 
  28  chr28_44522447     ASom    A    T        0      0        2 
  28  chr28_44522447     HCab    A    T        0      0        2 
  28  chr28_44522447     HPrz    A    T        0      0        2 
  28  chr28_44522447     ZBoe    A    T        0      0        2 
  28  chr28_44522447     ZGre    A    T        0      0        2 
  28  chr28_44522447     ZHar    A    T        0      0        2 
  28  chr28_44522447   Sample    A    T        0      0        2 
  28  chr28_44533349     AAsi    G    T        0      0        2 
  28  chr28_44533349     AKia    G    T        1      2        2 
  28  chr28_44533349     AOna    G    T        1      2        2 
  28  chr28_44533349     ASom    G    T        0      0        2 
  28  chr28_44533349     HCab    G    T        1      2        2 
  28  chr28_44533349     HPrz    G    T        1      2        2 
  28  chr28_44533349     ZBoe    G    T        0      0        2 
  28  chr28_44533349     ZGre    G    T        0      0        2 
  28  chr28_44533349     ZHar    G    T        0      0        2 
  28  chr28_44533349   Sample    G    T        0      0        2 
  28  chr28_44548292     AAsi    T    A        0      0        2 
  28  chr28_44548292     AKia    T    A        0      0        2 
  28  chr28_44548292     AOna    T    A        0      0        2 
  28  chr28_44548292     ASom    T    A        0      0        2 
  28  chr28_44548292     HCab    T    A        0      0        2 
  28  chr28_44548292     HPrz    T    A      0.5      1        2 
  28  chr28_44548292     ZBoe    T    A        0      0        2 
  28  chr28_44548292     ZGre    T    A        0      0        2 
  28  chr28_44548292     ZHar    T    A        0      0        2 
  28  chr28_44548292   Sample    T    A        0      0        2 
  28  chr28_44552984     AAsi    C    G        0      0        2 
  28  chr28_44552984     AKia    C    G        0      0        2 
  28  chr28_44552984     AOna    C    G        0      0        2 
  28  chr28_44552984     ASom    C    G        0      0        2 
  28  chr28_44552984     HCab    C    G        0      0        2 
  28  chr28_44552984     HPrz    C    G        0      0        2 
  28  chr28_44552984     ZBoe    C    G        0      0        2 
  28  chr28_44552984     ZGre    C    G        0      0        2 
  28  chr28_44552984     ZHar    C    G        1      2        2 
  28  chr28_44552984   Sample    C    G        0      0        2 
  28  chr28_44571218     AAsi    C    A        0      0        2 
  28  chr28_44571218     AKia    C    A        0      0        2 
  28  chr28_44571218     AOna    C    A      0.5      1        2 
  28  chr28_44571218     ASom    C    A        0      0        2 
  28  chr28_44571218     HCab    C    A        0      0        2 
  28  chr28_44571218     HPrz    C    A        0      0        2 
  28  chr28_44571218     ZBoe    C    A        0      0        2 
  28  chr28_44571218     ZGre    C    A        0      0        2 
  28  chr28_44571218     ZHar    C    A        0      0        2 
  28  chr28_44571218   Sample    C    A        0      0        2 
  28  chr28_44590879     AAsi    A    T        0      0        2 
  28  chr28_44590879     AKia    A    T        0      0        2 
  28  chr28_44590879     AOna    A    T        0      0        2 
  28  chr28_44590879     ASom    A    T        0      0        2 
  28  chr28_44590879     HCab    A    T        0      0        2 
  28  chr28_44590879     HPrz    A    T        0      0        2 
  28  chr28_44590879     ZBoe    A    T        0      0        2 
  28  chr28_44590879     ZGre    A    T        0      0        2 
  28  chr28_44590879     ZHar    A    T      0.5      1        2 
  28  chr28_44590879   Sample    A    T        0      0        2 
  28  chr28_44593677     AAsi    T    A        0      0        2 
  28  chr28_44593677     AKia    T    A        0      0        2 
  28  chr28_44593677     AOna    T    A        0      0        2 
  28  chr28_44593677     ASom    T    A        0      0        2 
  28  chr28_44593677     HCab    T    A      0.5      1        2 
  28  chr28_44593677     HPrz    T    A        0      0        2 
  28  chr28_44593677     ZBoe    T    A        0      0        2 
  28  chr28_44593677     ZGre    T    A        0      0        2 
  28  chr28_44593677     ZHar    T    A        0      0        2 
  28  chr28_44593677   Sample    T    A        0      0        2 
  28  chr28_44594664     AAsi    A    C        0      0        2 
  28  chr28_44594664     AKia    A    C        0      0        2 
  28  chr28_44594664     AOna    A    C        0      0        2 
  28  chr28_44594664     ASom    A    C        0      0        2 
  28  chr28_44594664     HCab    A    C        0      0        2 
  28  chr28_44594664     HPrz    A    C        0      0        2 
  28  chr28_44594664     ZBoe    A    C        0      0        2 
  28  chr28_44594664     ZGre    A    C      0.5      1        2 
  28  chr28_44594664     ZHar    A    C        0      0        2 
  28  chr28_44594664   Sample    A    C        0      0        2 
  28  chr28_44595700     AAsi    G    T        0      0        2 
  28  chr28_44595700     AKia    G    T        0      0        2 
  28  chr28_44595700     AOna    G    T        0      0        2 
  28  chr28_44595700     ASom    G    T        0      0        2 
  28  chr28_44595700     HCab    G    T        0      0        2 
  28  chr28_44595700     HPrz    G    T        0      0        2 
  28  chr28_44595700     ZBoe    G    T        0      0        2 
  28  chr28_44595700     ZGre    G    T        0      0        2 
  28  chr28_44595700     ZHar    G    T      0.5      1        2 
  28  chr28_44595700   Sample    G    T        0      0        2 
  28  chr28_44599584     AAsi    G    T        0      0        2 
  28  chr28_44599584     AKia    G    T        1      2        2 
  28  chr28_44599584     AOna    G    T        1      2        2 
  28  chr28_44599584     ASom    G    T        0      0        2 
  28  chr28_44599584     HCab    G    T        0      0        2 
  28  chr28_44599584     HPrz    G    T        0      0        2 
  28  chr28_44599584     ZBoe    G    T        0      0        2 
  28  chr28_44599584     ZGre    G    T        0      0        2 
  28  chr28_44599584     ZHar    G    T        0      0        2 
  28  chr28_44599584   Sample    G    T        0      0        2 
  28  chr28_44599597     AAsi    C    G        0      0        2 
  28  chr28_44599597     AKia    C    G        0      0        2 
  28  chr28_44599597     AOna    C    G        0      0        2 
  28  chr28_44599597     ASom    C    G        0      0        2 
  28  chr28_44599597     HCab    C    G        0      0        2 
  28  chr28_44599597     HPrz    C    G        0      0        2 
  28  chr28_44599597     ZBoe    C    G        0      0        2 
  28  chr28_44599597     ZGre    C    G        1      2        2 
  28  chr28_44599597     ZHar    C    G        0      0        2 
  28  chr28_44599597   Sample    C    G        0      0        2 
  28  chr28_44605392     AAsi    T    G        0      0        2 
  28  chr28_44605392     AKia    T    G        0      0        2 
  28  chr28_44605392     AOna    T    G      0.5      1        2 
  28  chr28_44605392     ASom    T    G        0      0        2 
  28  chr28_44605392     HCab    T    G        0      0        2 
  28  chr28_44605392     HPrz    T    G        0      0        2 
  28  chr28_44605392     ZBoe    T    G        0      0        2 
  28  chr28_44605392     ZGre    T    G        0      0        2 
  28  chr28_44605392     ZHar    T    G        0      0        2 
  28  chr28_44605392   Sample    T    G        0      0        2 
  28  chr28_44605428     AAsi    T    A        0      0        2 
  28  chr28_44605428     AKia    T    A        0      0        2 
  28  chr28_44605428     AOna    T    A        0      0        2 
  28  chr28_44605428     ASom    T    A        1      2        2 
  28  chr28_44605428     HCab    T    A        0      0        2 
  28  chr28_44605428     HPrz    T    A        0      0        2 
  28  chr28_44605428     ZBoe    T    A        0      0        2 
  28  chr28_44605428     ZGre    T    A        0      0        2 
  28  chr28_44605428     ZHar    T    A        0      0        2 
  28  chr28_44605428   Sample    T    A        0      0        2 
  28  chr28_44610016     AAsi    C    G        0      0        2 
  28  chr28_44610016     AKia    C    G        0      0        2 
  28  chr28_44610016     AOna    C    G        0      0        2 
  28  chr28_44610016     ASom    C    G        0      0        2 
  28  chr28_44610016     HCab    C    G        0      0        2 
  28  chr28_44610016     HPrz    C    G        0      0        2 
  28  chr28_44610016     ZBoe    C    G        0      0        2 
  28  chr28_44610016     ZGre    C    G        0      0        2 
  28  chr28_44610016     ZHar    C    G        1      2        2 
  28  chr28_44610016   Sample    C    G        0      0        2 
  28  chr28_44627589     AAsi    A    C        0      0        2 
  28  chr28_44627589     AKia    A    C        0      0        2 
  28  chr28_44627589     AOna    A    C        0      0        2 
  28  chr28_44627589     ASom    A    C        0      0        2 
  28  chr28_44627589     HCab    A    C      0.5      1        2 
  28  chr28_44627589     HPrz    A    C      0.5      1        2 
  28  chr28_44627589     ZBoe    A    C        0      0        2 
  28  chr28_44627589     ZGre    A    C        0      0        2 
  28  chr28_44627589     ZHar    A    C        0      0        2 
  28  chr28_44627589   Sample    A    C        0      0        2 
  28  chr28_44632492     AAsi    G    C        0      0        2 
  28  chr28_44632492     AKia    G    C      0.5      1        2 
  28  chr28_44632492     AOna    G    C      0.5      1        2 
  28  chr28_44632492     ASom    G    C        0      0        2 
  28  chr28_44632492     HCab    G    C        0      0        2 
  28  chr28_44632492     HPrz    G    C        0      0        2 
  28  chr28_44632492     ZBoe    G    C        0      0        2 
  28  chr28_44632492     ZGre    G    C        0      0        2 
  28  chr28_44632492     ZHar    G    C        0      0        2 
  28  chr28_44632492   Sample    G    C        0      0        2 
  28  chr28_44640385     AAsi    T    A        0      0        2 
  28  chr28_44640385     AKia    T    A        0      0        2 
  28  chr28_44640385     AOna    T    A        0      0        2 
  28  chr28_44640385     ASom    T    A        0      0        2 
  28  chr28_44640385     HCab    T    A        1      2        2 
  28  chr28_44640385     HPrz    T    A        1      2        2 
  28  chr28_44640385     ZBoe    T    A        0      0        2 
  28  chr28_44640385     ZGre    T    A        0      0        2 
  28  chr28_44640385     ZHar    T    A        0      0        2 
  28  chr28_44640385   Sample    T    A        0      0        2 
  28  chr28_44644024     AAsi    C    G        0      0        2 
  28  chr28_44644024     AKia    C    G      0.5      1        2 
  28  chr28_44644024     AOna    C    G        0      0        2 
  28  chr28_44644024     ASom    C    G        0      0        2 
  28  chr28_44644024     HCab    C    G        0      0        2 
  28  chr28_44644024     HPrz    C    G        0      0        2 
  28  chr28_44644024     ZBoe    C    G        0      0        2 
  28  chr28_44644024     ZGre    C    G        0      0        2 
  28  chr28_44644024     ZHar    C    G        0      0        2 
  28  chr28_44644024   Sample    C    G        0      0        2 
  28  chr28_44653849     AAsi    G    T        0      0        2 
  28  chr28_44653849     AKia    G    T      0.5      1        2 
  28  chr28_44653849     AOna    G    T        0      0        2 
  28  chr28_44653849     ASom    G    T        0      0        2 
  28  chr28_44653849     HCab    G    T        0      0        2 
  28  chr28_44653849     HPrz    G    T        0      0        2 
  28  chr28_44653849     ZBoe    G    T        0      0        2 
  28  chr28_44653849     ZGre    G    T        0      0        2 
  28  chr28_44653849     ZHar    G    T        0      0        2 
  28  chr28_44653849   Sample    G    T        0      0        2 
  28  chr28_44654423     AAsi    T    A        0      0        2 
  28  chr28_44654423     AKia    T    A        0      0        2 
  28  chr28_44654423     AOna    T    A        0      0        2 
  28  chr28_44654423     ASom    T    A        0      0        2 
  28  chr28_44654423     HCab    T    A        1      2        2 
  28  chr28_44654423     HPrz    T    A        1      2        2 
  28  chr28_44654423     ZBoe    T    A        0      0        2 
  28  chr28_44654423     ZGre    T    A        0      0        2 
  28  chr28_44654423     ZHar    T    A        0      0        2 
  28  chr28_44654423   Sample    T    A        0      0        2 
  28  chr28_44669306     AAsi    G    C        0      0        2 
  28  chr28_44669306     AKia    G    C        0      0        2 
  28  chr28_44669306     AOna    G    C        0      0        2 
  28  chr28_44669306     ASom    G    C        0      0        2 
  28  chr28_44669306     HCab    G    C        0      0        2 
  28  chr28_44669306     HPrz    G    C        0      0        2 
  28  chr28_44669306     ZBoe    G    C        0      0        2 
  28  chr28_44669306     ZGre    G    C      0.5      1        2 
  28  chr28_44669306     ZHar    G    C        0      0        2 
  28  chr28_44669306   Sample    G    C        0      0        2 
  28  chr28_44671568     AAsi    A    C        0      0        2 
  28  chr28_44671568     AKia    A    C        0      0        2 
  28  chr28_44671568     AOna    A    C        0      0        2 
  28  chr28_44671568     ASom    A    C        0      0        2 
  28  chr28_44671568     HCab    A    C        1      2        2 
  28  chr28_44671568     HPrz    A    C        1      2        2 
  28  chr28_44671568     ZBoe    A    C        0      0        2 
  28  chr28_44671568     ZGre    A    C        0      0        2 
  28  chr28_44671568     ZHar    A    C        0      0        2 
  28  chr28_44671568   Sample    A    C        0      0        2 
  28  chr28_44675180     AAsi    C    G        0      0        2 
  28  chr28_44675180     AKia    C    G        0      0        2 
  28  chr28_44675180     AOna    C    G        0      0        2 
  28  chr28_44675180     ASom    C    G        0      0        2 
  28  chr28_44675180     HCab    C    G        0      0        2 
  28  chr28_44675180     HPrz    C    G        0      0        2 
  28  chr28_44675180     ZBoe    C    G        0      0        2 
  28  chr28_44675180     ZGre    C    G        0      0        2 
  28  chr28_44675180     ZHar    C    G        1      2        2 
  28  chr28_44675180   Sample    C    G        0      0        2 
  28  chr28_44689340     AAsi    C    A        0      0        2 
  28  chr28_44689340     AKia    C    A        0      0        2 
  28  chr28_44689340     AOna    C    A        0      0        2 
  28  chr28_44689340     ASom    C    A        0      0        2 
  28  chr28_44689340     HCab    C    A        0      0        2 
  28  chr28_44689340     HPrz    C    A        0      0        2 
  28  chr28_44689340     ZBoe    C    A        0      0        2 
  28  chr28_44689340     ZGre    C    A      0.5      1        2 
  28  chr28_44689340     ZHar    C    A        0      0        2 
  28  chr28_44689340   Sample    C    A        0      0        2 
  28  chr28_44691898     AAsi    C    G        0      0        2 
  28  chr28_44691898     AKia    C    G        0      0        2 
  28  chr28_44691898     AOna    C    G        0      0        2 
  28  chr28_44691898     ASom    C    G      0.5      1        2 
  28  chr28_44691898     HCab    C    G        0      0        2 
  28  chr28_44691898     HPrz    C    G        0      0        2 
  28  chr28_44691898     ZBoe    C    G        0      0        2 
  28  chr28_44691898     ZGre    C    G        0      0        2 
  28  chr28_44691898     ZHar    C    G        0      0        2 
  28  chr28_44691898   Sample    C    G        0      0        2 
  28  chr28_44701499     AAsi    C    A        0      0        2 
  28  chr28_44701499     AKia    C    A        0      0        2 
  28  chr28_44701499     AOna    C    A        0      0        2 
  28  chr28_44701499     ASom    C    A        0      0        2 
  28  chr28_44701499     HCab    C    A        1      2        2 
  28  chr28_44701499     HPrz    C    A        1      2        2 
  28  chr28_44701499     ZBoe    C    A        0      0        2 
  28  chr28_44701499     ZGre    C    A        0      0        2 
  28  chr28_44701499     ZHar    C    A        0      0        2 
  28  chr28_44701499   Sample    C    A        0      0        2 
  28  chr28_44708680     AAsi    T    G        0      0        2 
  28  chr28_44708680     AKia    T    G        0      0        2 
  28  chr28_44708680     AOna    T    G        0      0        2 
  28  chr28_44708680     ASom    T    G        0      0        2 
  28  chr28_44708680     HCab    T    G        1      2        2 
  28  chr28_44708680     HPrz    T    G        1      2        2 
  28  chr28_44708680     ZBoe    T    G        0      0        2 
  28  chr28_44708680     ZGre    T    G        0      0        2 
  28  chr28_44708680     ZHar    T    G        0      0        2 
  28  chr28_44708680   Sample    T    G        0      0        2 
  28  chr28_44710239     AAsi    A    C      0.5      1        2 
  28  chr28_44710239     AKia    A    C        0      0        2 
  28  chr28_44710239     AOna    A    C        0      0        2 
  28  chr28_44710239     ASom    A    C        0      0        2 
  28  chr28_44710239     HCab    A    C        0      0        2 
  28  chr28_44710239     HPrz    A    C        0      0        2 
  28  chr28_44710239     ZBoe    A    C        0      0        2 
  28  chr28_44710239     ZGre    A    C        0      0        2 
  28  chr28_44710239     ZHar    A    C        0      0        2 
  28  chr28_44710239   Sample    A    C        0      0        2 
  28  chr28_44716717     AAsi    G    T        0      0        2 
  28  chr28_44716717     AKia    G    T        0      0        2 
  28  chr28_44716717     AOna    G    T        0      0        2 
  28  chr28_44716717     ASom    G    T        0      0        2 
  28  chr28_44716717     HCab    G    T        0      0        2 
  28  chr28_44716717     HPrz    G    T        0      0        2 
  28  chr28_44716717     ZBoe    G    T        1      2        2 
  28  chr28_44716717     ZGre    G    T        0      0        2 
  28  chr28_44716717     ZHar    G    T        0      0        2 
  28  chr28_44716717   Sample    G    T        0      0        2 
  28  chr28_44717053     AAsi    A    T        0      0        2 
  28  chr28_44717053     AKia    A    T        0      0        2 
  28  chr28_44717053     AOna    A    T        0      0        2 
  28  chr28_44717053     ASom    A    T        0      0        2 
  28  chr28_44717053     HCab    A    T        1      2        2 
  28  chr28_44717053     HPrz    A    T        1      2        2 
  28  chr28_44717053     ZBoe    A    T        0      0        2 
  28  chr28_44717053     ZGre    A    T        0      0        2 
  28  chr28_44717053     ZHar    A    T        0      0        2 
  28  chr28_44717053   Sample    A    T        0      0        2 
  28  chr28_44739055     AAsi    C    G        0      0        2 
  28  chr28_44739055     AKia    C    G        0      0        2 
  28  chr28_44739055     AOna    C    G        0      0        2 
  28  chr28_44739055     ASom    C    G        0      0        2 
  28  chr28_44739055     HCab    C    G        1      2        2 
  28  chr28_44739055     HPrz    C    G        1      2        2 
  28  chr28_44739055     ZBoe    C    G        0      0        2 
  28  chr28_44739055     ZGre    C    G        0      0        2 
  28  chr28_44739055     ZHar    C    G        0      0        2 
  28  chr28_44739055   Sample    C    G        0      0        2 
  28  chr28_44743420     AAsi    C    G        0      0        2 
  28  chr28_44743420     AKia    C    G        0      0        2 
  28  chr28_44743420     AOna    C    G        0      0        2 
  28  chr28_44743420     ASom    C    G        0      0        2 
  28  chr28_44743420     HCab    C    G        1      2        2 
  28  chr28_44743420     HPrz    C    G        1      2        2 
  28  chr28_44743420     ZBoe    C    G        0      0        2 
  28  chr28_44743420     ZGre    C    G        0      0        2 
  28  chr28_44743420     ZHar    C    G        0      0        2 
  28  chr28_44743420   Sample    C    G        0      0        2 
  28  chr28_44751877     AAsi    G    T        1      2        2 
  28  chr28_44751877     AKia    G    T      0.5      1        2 
  28  chr28_44751877     AOna    G    T        0      0        2 
  28  chr28_44751877     ASom    G    T        0      0        2 
  28  chr28_44751877     HCab    G    T        0      0        2 
  28  chr28_44751877     HPrz    G    T        0      0        2 
  28  chr28_44751877     ZBoe    G    T        0      0        2 
  28  chr28_44751877     ZGre    G    T      0.5      1        2 
  28  chr28_44751877     ZHar    G    T        1      2        2 
  28  chr28_44751877   Sample    G    T        1      2        2 
  28  chr28_44759139     AAsi    G    T        0      0        2 
  28  chr28_44759139     AKia    G    T        0      0        2 
  28  chr28_44759139     AOna    G    T        0      0        2 
  28  chr28_44759139     ASom    G    T        0      0        2 
  28  chr28_44759139     HCab    G    T        0      0        2 
  28  chr28_44759139     HPrz    G    T      0.5      1        2 
  28  chr28_44759139     ZBoe    G    T        0      0        2 
  28  chr28_44759139     ZGre    G    T        0      0        2 
  28  chr28_44759139     ZHar    G    T        0      0        2 
  28  chr28_44759139   Sample    G    T        0      0        2 
  28  chr28_44771991     AAsi    A    C        0      0        2 
  28  chr28_44771991     AKia    A    C        0      0        2 
  28  chr28_44771991     AOna    A    C        0      0        2 
  28  chr28_44771991     ASom    A    C        0      0        2 
  28  chr28_44771991     HCab    A    C        0      0        2 
  28  chr28_44771991     HPrz    A    C        0      0        2 
  28  chr28_44771991     ZBoe    A    C      0.5      1        2 
  28  chr28_44771991     ZGre    A    C        0      0        2 
  28  chr28_44771991     ZHar    A    C        0      0        2 
  28  chr28_44771991   Sample    A    C        0      0        2 
  28  chr28_44781715     AAsi    C    A        0      0        2 
  28  chr28_44781715     AKia    C    A        0      0        2 
  28  chr28_44781715     AOna    C    A        0      0        2 
  28  chr28_44781715     ASom    C    A        0      0        2 
  28  chr28_44781715     HCab    C    A        0      0        2 
  28  chr28_44781715     HPrz    C    A        0      0        2 
  28  chr28_44781715     ZBoe    C    A        1      2        2 
  28  chr28_44781715     ZGre    C    A        1      2        2 
  28  chr28_44781715     ZHar    C    A      0.5      1        2 
  28  chr28_44781715   Sample    C    A        0      0        2 
  28  chr28_44782990     AAsi    A    T        0      0        2 
  28  chr28_44782990     AKia    A    T        0      0        2 
  28  chr28_44782990     AOna    A    T      0.5      1        2 
  28  chr28_44782990     ASom    A    T        0      0        2 
  28  chr28_44782990     HCab    A    T        0      0        2 
  28  chr28_44782990     HPrz    A    T        0      0        2 
  28  chr28_44782990     ZBoe    A    T        0      0        2 
  28  chr28_44782990     ZGre    A    T        0      0        2 
  28  chr28_44782990     ZHar    A    T        0      0        2 
  28  chr28_44782990   Sample    A    T        0      0        2 
  28  chr28_44789632     AAsi    T    G        0      0        2 
  28  chr28_44789632     AKia    T    G        0      0        2 
  28  chr28_44789632     AOna    T    G      0.5      1        2 
  28  chr28_44789632     ASom    T    G        0      0        2 
  28  chr28_44789632     HCab    T    G        0      0        2 
  28  chr28_44789632     HPrz    T    G        0      0        2 
  28  chr28_44789632     ZBoe    T    G        0      0        2 
  28  chr28_44789632     ZGre    T    G        0      0        2 
  28  chr28_44789632     ZHar    T    G        0      0        2 
  28  chr28_44789632   Sample    T    G        0      0        2 
  28  chr28_44796663     AAsi    T    A        0      0        2 
  28  chr28_44796663     AKia    T    A        0      0        2 
  28  chr28_44796663     AOna    T    A      0.5      1        2 
  28  chr28_44796663     ASom    T    A        0      0        2 
  28  chr28_44796663     HCab    T    A        0      0        2 
  28  chr28_44796663     HPrz    T    A        0      0        2 
  28  chr28_44796663     ZBoe    T    A        0      0        2 
  28  chr28_44796663     ZGre    T    A        0      0        2 
  28  chr28_44796663     ZHar    T    A        0      0        2 
  28  chr28_44796663   Sample    T    A        0      0        2 
  28  chr28_44801148     AAsi    A    C        1      2        2 
  28  chr28_44801148     AKia    A    C        0      0        2 
  28  chr28_44801148     AOna    A    C        0      0        2 
  28  chr28_44801148     ASom    A    C        0      0        2 
  28  chr28_44801148     HCab    A    C        0      0        2 
  28  chr28_44801148     HPrz    A    C        0      0        2 
  28  chr28_44801148     ZBoe    A    C        0      0        2 
  28  chr28_44801148     ZGre    A    C        0      0        2 
  28  chr28_44801148     ZHar    A    C        0      0        2 
  28  chr28_44801148   Sample    A    C        0      0        2 
  28  chr28_44819552     AAsi    A    T        0      0        2 
  28  chr28_44819552     AKia    A    T        0      0        2 
  28  chr28_44819552     AOna    A    T        0      0        2 
  28  chr28_44819552     ASom    A    T        0      0        2 
  28  chr28_44819552     HCab    A    T        1      2        2 
  28  chr28_44819552     HPrz    A    T        1      2        2 
  28  chr28_44819552     ZBoe    A    T        0      0        2 
  28  chr28_44819552     ZGre    A    T        0      0        2 
  28  chr28_44819552     ZHar    A    T        0      0        2 
  28  chr28_44819552   Sample    A    T        0      0        2 
  28  chr28_44846780     AAsi    C    G        0      0        2 
  28  chr28_44846780     AKia    C    G        0      0        2 
  28  chr28_44846780     AOna    C    G        0      0        2 
  28  chr28_44846780     ASom    C    G        0      0        2 
  28  chr28_44846780     HCab    C    G        1      2        2 
  28  chr28_44846780     HPrz    C    G        1      2        2 
  28  chr28_44846780     ZBoe    C    G        0      0        2 
  28  chr28_44846780     ZGre    C    G        0      0        2 
  28  chr28_44846780     ZHar    C    G        0      0        2 
  28  chr28_44846780   Sample    C    G        0      0        2 
  28  chr28_44863705     AAsi    G    T        1      2        2 
  28  chr28_44863705     AKia    G    T        0      0        2 
  28  chr28_44863705     AOna    G    T        0      0        2 
  28  chr28_44863705     ASom    G    T        1      2        2 
  28  chr28_44863705     HCab    G    T        0      0        2 
  28  chr28_44863705     HPrz    G    T        0      0        2 
  28  chr28_44863705     ZBoe    G    T        0      0        2 
  28  chr28_44863705     ZGre    G    T        0      0        2 
  28  chr28_44863705     ZHar    G    T        0      0        2 
  28  chr28_44863705   Sample    G    T        1      2        2 
  28  chr28_44885875     AAsi    T    A        0      0        2 
  28  chr28_44885875     AKia    T    A        0      0        2 
  28  chr28_44885875     AOna    T    A        0      0        2 
  28  chr28_44885875     ASom    T    A        0      0        2 
  28  chr28_44885875     HCab    T    A        0      0        2 
  28  chr28_44885875     HPrz    T    A      0.5      1        2 
  28  chr28_44885875     ZBoe    T    A        0      0        2 
  28  chr28_44885875     ZGre    T    A        0      0        2 
  28  chr28_44885875     ZHar    T    A        0      0        2 
  28  chr28_44885875   Sample    T    A        0      0        2 
  28  chr28_44893747     AAsi    C    G        0      0        2 
  28  chr28_44893747     AKia    C    G        0      0        2 
  28  chr28_44893747     AOna    C    G        0      0        2 
  28  chr28_44893747     ASom    C    G        0      0        2 
  28  chr28_44893747     HCab    C    G        0      0        2 
  28  chr28_44893747     HPrz    C    G        0      0        2 
  28  chr28_44893747     ZBoe    C    G        0      0        2 
  28  chr28_44893747     ZGre    C    G        1      2        2 
  28  chr28_44893747     ZHar    C    G        0      0        2 
  28  chr28_44893747   Sample    C    G        0      0        2 
  28  chr28_44900996     AAsi    C    G        0      0        2 
  28  chr28_44900996     AKia    C    G        0      0        2 
  28  chr28_44900996     AOna    C    G        0      0        2 
  28  chr28_44900996     ASom    C    G        0      0        2 
  28  chr28_44900996     HCab    C    G        1      2        2 
  28  chr28_44900996     HPrz    C    G        1      2        2 
  28  chr28_44900996     ZBoe    C    G        0      0        2 
  28  chr28_44900996     ZGre    C    G        0      0        2 
  28  chr28_44900996     ZHar    C    G        0      0        2 
  28  chr28_44900996   Sample    C    G        0      0        2 
  28  chr28_44903053     AAsi    A    C        0      0        2 
  28  chr28_44903053     AKia    A    C        0      0        2 
  28  chr28_44903053     AOna    A    C        0      0        2 
  28  chr28_44903053     ASom    A    C      0.5      1        2 
  28  chr28_44903053     HCab    A    C        0      0        2 
  28  chr28_44903053     HPrz    A    C        0      0        2 
  28  chr28_44903053     ZBoe    A    C        0      0        2 
  28  chr28_44903053     ZGre    A    C        0      0        2 
  28  chr28_44903053     ZHar    A    C        0      0        2 
  28  chr28_44903053   Sample    A    C        0      0        2 
  28  chr28_44911807     AAsi    C    A        0      0        2 
  28  chr28_44911807     AKia    C    A        0      0        2 
  28  chr28_44911807     AOna    C    A        0      0        2 
  28  chr28_44911807     ASom    C    A        0      0        2 
  28  chr28_44911807     HCab    C    A        1      2        2 
  28  chr28_44911807     HPrz    C    A        1      2        2 
  28  chr28_44911807     ZBoe    C    A        0      0        2 
  28  chr28_44911807     ZGre    C    A        0      0        2 
  28  chr28_44911807     ZHar    C    A        0      0        2 
  28  chr28_44911807   Sample    C    A        0      0        2 
  28  chr28_44948547     AAsi    T    G        0      0        2 
  28  chr28_44948547     AKia    T    G        0      0        2 
  28  chr28_44948547     AOna    T    G      0.5      1        2 
  28  chr28_44948547     ASom    T    G        0      0        2 
  28  chr28_44948547     HCab    T    G        0      0        2 
  28  chr28_44948547     HPrz    T    G        0      0        2 
  28  chr28_44948547     ZBoe    T    G        0      0        2 
  28  chr28_44948547     ZGre    T    G        0      0        2 
  28  chr28_44948547     ZHar    T    G        0      0        2 
  28  chr28_44948547   Sample    T    G        0      0        2 
  28  chr28_44987632     AAsi    T    G        0      0        2 
  28  chr28_44987632     AKia    T    G        0      0        2 
  28  chr28_44987632     AOna    T    G        1      2        2 
  28  chr28_44987632     ASom    T    G        0      0        2 
  28  chr28_44987632     HCab    T    G        0      0        2 
  28  chr28_44987632     HPrz    T    G        0      0        2 
  28  chr28_44987632     ZBoe    T    G        1      2        2 
  28  chr28_44987632     ZGre    T    G        1      2        2 
  28  chr28_44987632     ZHar    T    G        1      2        2 
  28  chr28_44987632   Sample    T    G        0      0        2 
  28  chr28_45004333     AAsi    A    C        1      2        2 
  28  chr28_45004333     AKia    A    C        0      0        2 
  28  chr28_45004333     AOna    A    C        0      0        2 
  28  chr28_45004333     ASom    A    C        0      0        2 
  28  chr28_45004333     HCab    A    C        0      0        2 
  28  chr28_45004333     HPrz    A    C        0      0        2 
  28  chr28_45004333     ZBoe    A    C        0      0        2 
  28  chr28_45004333     ZGre    A    C        0      0        2 
  28  chr28_45004333     ZHar    A    C        0      0        2 
  28  chr28_45004333   Sample    A    C        1      2        2 
  28  chr28_45007167     AAsi    G    C        0      0        2 
  28  chr28_45007167     AKia    G    C        1      2        2 
  28  chr28_45007167     AOna    G    C        1      2        2 
  28  chr28_45007167     ASom    G    C        0      0        2 
  28  chr28_45007167     HCab    G    C        0      0        2 
  28  chr28_45007167     HPrz    G    C        0      0        2 
  28  chr28_45007167     ZBoe    G    C        0      0        2 
  28  chr28_45007167     ZGre    G    C        0      0        2 
  28  chr28_45007167     ZHar    G    C        0      0        2 
  28  chr28_45007167   Sample    G    C        0      0        2 
  28  chr28_45040046     AAsi    A    C        0      0        2 
  28  chr28_45040046     AKia    A    C        0      0        2 
  28  chr28_45040046     AOna    A    C      0.5      1        2 
  28  chr28_45040046     ASom    A    C        0      0        2 
  28  chr28_45040046     HCab    A    C        0      0        2 
  28  chr28_45040046     HPrz    A    C        0      0        2 
  28  chr28_45040046     ZBoe    A    C        0      0        2 
  28  chr28_45040046     ZGre    A    C        0      0        2 
  28  chr28_45040046     ZHar    A    C        0      0        2 
  28  chr28_45040046   Sample    A    C        0      0        2 
  28  chr28_45046310     AAsi    A    C        0      0        2 
  28  chr28_45046310     AKia    A    C        0      0        2 
  28  chr28_45046310     AOna    A    C        0      0        2 
  28  chr28_45046310     ASom    A    C        0      0        2 
  28  chr28_45046310     HCab    A    C        0      0        2 
  28  chr28_45046310     HPrz    A    C        0      0        2 
  28  chr28_45046310     ZBoe    A    C        0      0        2 
  28  chr28_45046310     ZGre    A    C      0.5      1        2 
  28  chr28_45046310     ZHar    A    C        0      0        2 
  28  chr28_45046310   Sample    A    C        0      0        2 
  28  chr28_45067264     AAsi    A    C        0      0        2 
  28  chr28_45067264     AKia    A    C        0      0        2 
  28  chr28_45067264     AOna    A    C        1      2        2 
  28  chr28_45067264     ASom    A    C        0      0        2 
  28  chr28_45067264     HCab    A    C        0      0        2 
  28  chr28_45067264     HPrz    A    C        0      0        2 
  28  chr28_45067264     ZBoe    A    C        0      0        2 
  28  chr28_45067264     ZGre    A    C        0      0        2 
  28  chr28_45067264     ZHar    A    C        0      0        2 
  28  chr28_45067264   Sample    A    C        0      0        2 
  28  chr28_45073485     AAsi    A    C        0      0        2 
  28  chr28_45073485     AKia    A    C        0      0        2 
  28  chr28_45073485     AOna    A    C        0      0        2 
  28  chr28_45073485     ASom    A    C        0      0        2 
  28  chr28_45073485     HCab    A    C        0      0        2 
  28  chr28_45073485     HPrz    A    C        0      0        2 
  28  chr28_45073485     ZBoe    A    C        1      2        2 
  28  chr28_45073485     ZGre    A    C        1      2        2 
  28  chr28_45073485     ZHar    A    C        1      2        2 
  28  chr28_45073485   Sample    A    C        0      0        2 
  28  chr28_45084829     AAsi    G    T        0      0        2 
  28  chr28_45084829     AKia    G    T        0      0        2 
  28  chr28_45084829     AOna    G    T        0      0        2 
  28  chr28_45084829     ASom    G    T        0      0        2 
  28  chr28_45084829     HCab    G    T        1      2        2 
  28  chr28_45084829     HPrz    G    T        1      2        2 
  28  chr28_45084829     ZBoe    G    T        0      0        2 
  28  chr28_45084829     ZGre    G    T        0      0        2 
  28  chr28_45084829     ZHar    G    T        0      0        2 
  28  chr28_45084829   Sample    G    T        0      0        2 
  28  chr28_45133005     AAsi    C    A        0      0        2 
  28  chr28_45133005     AKia    C    A        0      0        2 
  28  chr28_45133005     AOna    C    A        0      0        2 
  28  chr28_45133005     ASom    C    A        0      0        2 
  28  chr28_45133005     HCab    C    A        0      0        2 
  28  chr28_45133005     HPrz    C    A        0      0        2 
  28  chr28_45133005     ZBoe    C    A        0      0        2 
  28  chr28_45133005     ZGre    C    A        0      0        2 
  28  chr28_45133005     ZHar    C    A        1      2        2 
  28  chr28_45133005   Sample    C    A        0      0        2 
  28  chr28_45144456     AAsi    C    A        0      0        2 
  28  chr28_45144456     AKia    C    A        0      0        2 
  28  chr28_45144456     AOna    C    A        0      0        2 
  28  chr28_45144456     ASom    C    A        0      0        2 
  28  chr28_45144456     HCab    C    A        0      0        2 
  28  chr28_45144456     HPrz    C    A        0      0        2 
  28  chr28_45144456     ZBoe    C    A        1      2        2 
  28  chr28_45144456     ZGre    C    A        0      0        2 
  28  chr28_45144456     ZHar    C    A        0      0        2 
  28  chr28_45144456   Sample    C    A        0      0        2 
  28  chr28_45144756     AAsi    C    G        0      0        2 
  28  chr28_45144756     AKia    C    G        1      2        2 
  28  chr28_45144756     AOna    C    G        0      0        2 
  28  chr28_45144756     ASom    C    G        0      0        2 
  28  chr28_45144756     HCab    C    G        0      0        2 
  28  chr28_45144756     HPrz    C    G        0      0        2 
  28  chr28_45144756     ZBoe    C    G        0      0        2 
  28  chr28_45144756     ZGre    C    G        0      0        2 
  28  chr28_45144756     ZHar    C    G        0      0        2 
  28  chr28_45144756   Sample    C    G        0      0        2 
  28  chr28_45159768     AAsi    A    C        0      0        2 
  28  chr28_45159768     AKia    A    C        0      0        2 
  28  chr28_45159768     AOna    A    C        0      0        2 
  28  chr28_45159768     ASom    A    C      0.5      1        2 
  28  chr28_45159768     HCab    A    C        0      0        2 
  28  chr28_45159768     HPrz    A    C        0      0        2 
  28  chr28_45159768     ZBoe    A    C        0      0        2 
  28  chr28_45159768     ZGre    A    C        0      0        2 
  28  chr28_45159768     ZHar    A    C        0      0        2 
  28  chr28_45159768   Sample    A    C        0      0        2 
  28  chr28_45164766     AAsi    A    C      0.5      1        2 
  28  chr28_45164766     AKia    A    C        0      0        2 
  28  chr28_45164766     AOna    A    C        0      0        2 
  28  chr28_45164766     ASom    A    C        0      0        2 
  28  chr28_45164766     HCab    A    C        0      0        2 
  28  chr28_45164766     HPrz    A    C        0      0        2 
  28  chr28_45164766     ZBoe    A    C        0      0        2 
  28  chr28_45164766     ZGre    A    C        0      0        2 
  28  chr28_45164766     ZHar    A    C        0      0        2 
  28  chr28_45164766   Sample    A    C        0      0        2 
  28  chr28_45187135     AAsi    C    A        0      0        2 
  28  chr28_45187135     AKia    C    A        1      2        2 
  28  chr28_45187135     AOna    C    A        0      0        2 
  28  chr28_45187135     ASom    C    A        0      0        2 
  28  chr28_45187135     HCab    C    A        0      0        2 
  28  chr28_45187135     HPrz    C    A        0      0        2 
  28  chr28_45187135     ZBoe    C    A        0      0        2 
  28  chr28_45187135     ZGre    C    A        0      0        2 
  28  chr28_45187135     ZHar    C    A        0      0        2 
  28  chr28_45187135   Sample    C    A        0      0        2 
  28  chr28_45202189     AAsi    C    A        0      0        2 
  28  chr28_45202189     AKia    C    A        0      0        2 
  28  chr28_45202189     AOna    C    A        0      0        2 
  28  chr28_45202189     ASom    C    A        0      0        2 
  28  chr28_45202189     HCab    C    A      0.5      1        2 
  28  chr28_45202189     HPrz    C    A        0      0        2 
  28  chr28_45202189     ZBoe    C    A        0      0        2 
  28  chr28_45202189     ZGre    C    A        0      0        2 
  28  chr28_45202189     ZHar    C    A        0      0        2 
  28  chr28_45202189   Sample    C    A        0      0        2 
  28  chr28_45218307     AAsi    G    T        0      0        2 
  28  chr28_45218307     AKia    G    T        0      0        2 
  28  chr28_45218307     AOna    G    T        0      0        2 
  28  chr28_45218307     ASom    G    T        0      0        2 
  28  chr28_45218307     HCab    G    T        1      2        2 
  28  chr28_45218307     HPrz    G    T        1      2        2 
  28  chr28_45218307     ZBoe    G    T        0      0        2 
  28  chr28_45218307     ZGre    G    T        0      0        2 
  28  chr28_45218307     ZHar    G    T        0      0        2 
  28  chr28_45218307   Sample    G    T        0      0        2 
  28  chr28_45248648     AAsi    T    G        0      0        2 
  28  chr28_45248648     AKia    T    G        0      0        2 
  28  chr28_45248648     AOna    T    G        0      0        2 
  28  chr28_45248648     ASom    T    G        0      0        2 
  28  chr28_45248648     HCab    T    G        1      2        2 
  28  chr28_45248648     HPrz    T    G        1      2        2 
  28  chr28_45248648     ZBoe    T    G        0      0        2 
  28  chr28_45248648     ZGre    T    G        0      0        2 
  28  chr28_45248648     ZHar    T    G        0      0        2 
  28  chr28_45248648   Sample    T    G        0      0        2 
  28  chr28_45258898     AAsi    C    G        1      2        2 
  28  chr28_45258898     AKia    C    G        0      0        2 
  28  chr28_45258898     AOna    C    G        0      0        2 
  28  chr28_45258898     ASom    C    G        0      0        2 
  28  chr28_45258898     HCab    C    G        0      0        2 
  28  chr28_45258898     HPrz    C    G        0      0        2 
  28  chr28_45258898     ZBoe    C    G        0      0        2 
  28  chr28_45258898     ZGre    C    G        0      0        2 
  28  chr28_45258898     ZHar    C    G        0      0        2 
  28  chr28_45258898   Sample    C    G        0      0        2 
  28  chr28_45275319     AAsi    A    C        0      0        2 
  28  chr28_45275319     AKia    A    C        0      0        2 
  28  chr28_45275319     AOna    A    C      0.5      1        2 
  28  chr28_45275319     ASom    A    C        0      0        2 
  28  chr28_45275319     HCab    A    C        0      0        2 
  28  chr28_45275319     HPrz    A    C        0      0        2 
  28  chr28_45275319     ZBoe    A    C        0      0        2 
  28  chr28_45275319     ZGre    A    C        0      0        2 
  28  chr28_45275319     ZHar    A    C        0      0        2 
  28  chr28_45275319   Sample    A    C        0      0        2 
  28  chr28_45275908     AAsi    G    C        0      0        2 
  28  chr28_45275908     AKia    G    C        0      0        2 
  28  chr28_45275908     AOna    G    C        0      0        2 
  28  chr28_45275908     ASom    G    C        0      0        2 
  28  chr28_45275908     HCab    G    C        0      0        2 
  28  chr28_45275908     HPrz    G    C        0      0        2 
  28  chr28_45275908     ZBoe    G    C      0.5      1        2 
  28  chr28_45275908     ZGre    G    C        0      0        2 
  28  chr28_45275908     ZHar    G    C        0      0        2 
  28  chr28_45275908   Sample    G    C        0      0        2 
  28  chr28_45280849     AAsi    G    T        0      0        2 
  28  chr28_45280849     AKia    G    T        0      0        2 
  28  chr28_45280849     AOna    G    T        0      0        2 
  28  chr28_45280849     ASom    G    T        0      0        2 
  28  chr28_45280849     HCab    G    T        0      0        2 
  28  chr28_45280849     HPrz    G    T        0      0        2 
  28  chr28_45280849     ZBoe    G    T        0      0        2 
  28  chr28_45280849     ZGre    G    T        1      2        2 
  28  chr28_45280849     ZHar    G    T        0      0        2 
  28  chr28_45280849   Sample    G    T        0      0        2 
  28  chr28_45290950     AAsi    G    C        0      0        2 
  28  chr28_45290950     AKia    G    C        0      0        2 
  28  chr28_45290950     AOna    G    C        0      0        2 
  28  chr28_45290950     ASom    G    C        0      0        2 
  28  chr28_45290950     HCab    G    C        1      2        2 
  28  chr28_45290950     HPrz    G    C        1      2        2 
  28  chr28_45290950     ZBoe    G    C        0      0        2 
  28  chr28_45290950     ZGre    G    C        0      0        2 
  28  chr28_45290950     ZHar    G    C        0      0        2 
  28  chr28_45290950   Sample    G    C        0      0        2 
  28  chr28_45301589     AAsi    C    A      0.5      1        2 
  28  chr28_45301589     AKia    C    A        0      0        2 
  28  chr28_45301589     AOna    C    A        0      0        2 
  28  chr28_45301589     ASom    C    A        0      0        2 
  28  chr28_45301589     HCab    C    A        0      0        2 
  28  chr28_45301589     HPrz    C    A        0      0        2 
  28  chr28_45301589     ZBoe    C    A        0      0        2 
  28  chr28_45301589     ZGre    C    A        0      0        2 
  28  chr28_45301589     ZHar    C    A        0      0        2 
  28  chr28_45301589   Sample    C    A        0      0        2 
  28  chr28_45310070     AAsi    G    T        0      0        2 
  28  chr28_45310070     AKia    G    T        0      0        2 
  28  chr28_45310070     AOna    G    T      0.5      1        2 
  28  chr28_45310070     ASom    G    T        0      0        2 
  28  chr28_45310070     HCab    G    T        0      0        2 
  28  chr28_45310070     HPrz    G    T        0      0        2 
  28  chr28_45310070     ZBoe    G    T        0      0        2 
  28  chr28_45310070     ZGre    G    T        0      0        2 
  28  chr28_45310070     ZHar    G    T        0      0        2 
  28  chr28_45310070   Sample    G    T        0      0        2 
  28  chr28_45312007     AAsi    C    G        0      0        2 
  28  chr28_45312007     AKia    C    G        0      0        2 
  28  chr28_45312007     AOna    C    G        0      0        2 
  28  chr28_45312007     ASom    C    G        0      0        2 
  28  chr28_45312007     HCab    C    G        0      0        2 
  28  chr28_45312007     HPrz    C    G        0      0        2 
  28  chr28_45312007     ZBoe    C    G        1      2        2 
  28  chr28_45312007     ZGre    C    G        0      0        2 
  28  chr28_45312007     ZHar    C    G        0      0        2 
  28  chr28_45312007   Sample    C    G        0      0        2 
  28  chr28_45318917     AAsi    C    A      0.5      1        2 
  28  chr28_45318917     AKia    C    A        0      0        2 
  28  chr28_45318917     AOna    C    A        0      0        2 
  28  chr28_45318917     ASom    C    A        1      2        2 
  28  chr28_45318917     HCab    C    A        0      0        2 
  28  chr28_45318917     HPrz    C    A        0      0        2 
  28  chr28_45318917     ZBoe    C    A        0      0        2 
  28  chr28_45318917     ZGre    C    A        0      0        2 
  28  chr28_45318917     ZHar    C    A        0      0        2 
  28  chr28_45318917   Sample    C    A        1      2        2 
  28  chr28_45336206     AAsi    G    T        0      0        2 
  28  chr28_45336206     AKia    G    T        0      0        2 
  28  chr28_45336206     AOna    G    T        0      0        2 
  28  chr28_45336206     ASom    G    T        0      0        2 
  28  chr28_45336206     HCab    G    T        1      2        2 
  28  chr28_45336206     HPrz    G    T        1      2        2 
  28  chr28_45336206     ZBoe    G    T        0      0        2 
  28  chr28_45336206     ZGre    G    T        0      0        2 
  28  chr28_45336206     ZHar    G    T        0      0        2 
  28  chr28_45336206   Sample    G    T        0      0        2 
  28  chr28_45336721     AAsi    T    G      0.5      1        2 
  28  chr28_45336721     AKia    T    G        0      0        2 
  28  chr28_45336721     AOna    T    G        0      0        2 
  28  chr28_45336721     ASom    T    G        0      0        2 
  28  chr28_45336721     HCab    T    G        0      0        2 
  28  chr28_45336721     HPrz    T    G        0      0        2 
  28  chr28_45336721     ZBoe    T    G        0      0        2 
  28  chr28_45336721     ZGre    T    G        0      0        2 
  28  chr28_45336721     ZHar    T    G        0      0        2 
  28  chr28_45336721   Sample    T    G        0      0        2 
  28  chr28_45356321     AAsi    C    A        0      0        2 
  28  chr28_45356321     AKia    C    A        0      0        2 
  28  chr28_45356321     AOna    C    A        1      2        2 
  28  chr28_45356321     ASom    C    A        0      0        2 
  28  chr28_45356321     HCab    C    A        0      0        2 
  28  chr28_45356321     HPrz    C    A        0      0        2 
  28  chr28_45356321     ZBoe    C    A        0      0        2 
  28  chr28_45356321     ZGre    C    A        0      0        2 
  28  chr28_45356321     ZHar    C    A        0      0        2 
  28  chr28_45356321   Sample    C    A        0      0        2 
  28  chr28_45362353     AAsi    T    A        0      0        2 
  28  chr28_45362353     AKia    T    A        0      0        2 
  28  chr28_45362353     AOna    T    A        0      0        2 
  28  chr28_45362353     ASom    T    A        0      0        2 
  28  chr28_45362353     HCab    T    A      0.5      1        2 
  28  chr28_45362353     HPrz    T    A        0      0        2 
  28  chr28_45362353     ZBoe    T    A        0      0        2 
  28  chr28_45362353     ZGre    T    A        0      0        2 
  28  chr28_45362353     ZHar    T    A        0      0        2 
  28  chr28_45362353   Sample    T    A        0      0        2 
  28  chr28_45364158     AAsi    T    G        0      0        2 
  28  chr28_45364158     AKia    T    G        0      0        2 
  28  chr28_45364158     AOna    T    G        0      0        2 
  28  chr28_45364158     ASom    T    G        0      0        2 
  28  chr28_45364158     HCab    T    G        0      0        2 
  28  chr28_45364158     HPrz    T    G      0.5      1        2 
  28  chr28_45364158     ZBoe    T    G        0      0        2 
  28  chr28_45364158     ZGre    T    G        0      0        2 
  28  chr28_45364158     ZHar    T    G        0      0        2 
  28  chr28_45364158   Sample    T    G        0      0        2 
  28  chr28_45391215     AAsi    C    G        0      0        2 
  28  chr28_45391215     AKia    C    G        0      0        2 
  28  chr28_45391215     AOna    C    G        0      0        2 
  28  chr28_45391215     ASom    C    G        0      0        2 
  28  chr28_45391215     HCab    C    G        1      2        2 
  28  chr28_45391215     HPrz    C    G        1      2        2 
  28  chr28_45391215     ZBoe    C    G        0      0        2 
  28  chr28_45391215     ZGre    C    G        0      0        2 
  28  chr28_45391215     ZHar    C    G        0      0        2 
  28  chr28_45391215   Sample    C    G        0      0        2 
  28  chr28_45435435     AAsi    T    A        0      0        2 
  28  chr28_45435435     AKia    T    A      0.5      1        2 
  28  chr28_45435435     AOna    T    A        0      0        2 
  28  chr28_45435435     ASom    T    A        0      0        2 
  28  chr28_45435435     HCab    T    A        0      0        2 
  28  chr28_45435435     HPrz    T    A        0      0        2 
  28  chr28_45435435     ZBoe    T    A        0      0        2 
  28  chr28_45435435     ZGre    T    A        0      0        2 
  28  chr28_45435435     ZHar    T    A        0      0        2 
  28  chr28_45435435   Sample    T    A        0      0        2 
  28  chr28_45438708     AAsi    T    G        0      0        2 
  28  chr28_45438708     AKia    T    G        0      0        2 
  28  chr28_45438708     AOna    T    G        0      0        2 
  28  chr28_45438708     ASom    T    G        0      0        2 
  28  chr28_45438708     HCab    T    G        0      0        2 
  28  chr28_45438708     HPrz    T    G        0      0        2 
  28  chr28_45438708     ZBoe    T    G        0      0        2 
  28  chr28_45438708     ZGre    T    G        0      0        2 
  28  chr28_45438708     ZHar    T    G        1      2        2 
  28  chr28_45438708   Sample    T    G        0      0        2 
  28  chr28_45469548     AAsi    C    A        0      0        2 
  28  chr28_45469548     AKia    C    A        0      0        2 
  28  chr28_45469548     AOna    C    A        0      0        2 
  28  chr28_45469548     ASom    C    A        0      0        2 
  28  chr28_45469548     HCab    C    A        0      0        2 
  28  chr28_45469548     HPrz    C    A        0      0        2 
  28  chr28_45469548     ZBoe    C    A        0      0        2 
  28  chr28_45469548     ZGre    C    A        1      2        2 
  28  chr28_45469548     ZHar    C    A        0      0        2 
  28  chr28_45469548   Sample    C    A        0      0        2 
  28  chr28_45472388     AAsi    T    G        0      0        2 
  28  chr28_45472388     AKia    T    G        0      0        2 
  28  chr28_45472388     AOna    T    G        0      0        2 
  28  chr28_45472388     ASom    T    G        0      0        2 
  28  chr28_45472388     HCab    T    G        0      0        2 
  28  chr28_45472388     HPrz    T    G        0      0        2 
  28  chr28_45472388     ZBoe    T    G      0.5      1        2 
  28  chr28_45472388     ZGre    T    G        0      0        2 
  28  chr28_45472388     ZHar    T    G        0      0        2 
  28  chr28_45472388   Sample    T    G        0      0        2 
  28  chr28_45484808     AAsi    G    T        0      0        2 
  28  chr28_45484808     AKia    G    T        1      2        2 
  28  chr28_45484808     AOna    G    T        0      0        2 
  28  chr28_45484808     ASom    G    T        0      0        2 
  28  chr28_45484808     HCab    G    T        0      0        2 
  28  chr28_45484808     HPrz    G    T        0      0        2 
  28  chr28_45484808     ZBoe    G    T        0      0        2 
  28  chr28_45484808     ZGre    G    T        0      0        2 
  28  chr28_45484808     ZHar    G    T        0      0        2 
  28  chr28_45484808   Sample    G    T        0      0        2 
  28  chr28_45499235     AAsi    A    C        0      0        2 
  28  chr28_45499235     AKia    A    C        0      0        2 
  28  chr28_45499235     AOna    A    C        0      0        2 
  28  chr28_45499235     ASom    A    C        0      0        2 
  28  chr28_45499235     HCab    A    C        0      0        2 
  28  chr28_45499235     HPrz    A    C        0      0        2 
  28  chr28_45499235     ZBoe    A    C      0.5      1        2 
  28  chr28_45499235     ZGre    A    C        0      0        2 
  28  chr28_45499235     ZHar    A    C        0      0        2 
  28  chr28_45499235   Sample    A    C        0      0        2 
  28  chr28_45549571     AAsi    T    A        0      0        2 
  28  chr28_45549571     AKia    T    A        0      0        2 
  28  chr28_45549571     AOna    T    A        0      0        2 
  28  chr28_45549571     ASom    T    A        0      0        2 
  28  chr28_45549571     HCab    T    A        0      0        2 
  28  chr28_45549571     HPrz    T    A        0      0        2 
  28  chr28_45549571     ZBoe    T    A      0.5      1        2 
  28  chr28_45549571     ZGre    T    A        0      0        2 
  28  chr28_45549571     ZHar    T    A        0      0        2 
  28  chr28_45549571   Sample    T    A        0      0        2 
  28  chr28_45551703     AAsi    T    G        0      0        2 
  28  chr28_45551703     AKia    T    G        0      0        2 
  28  chr28_45551703     AOna    T    G        0      0        2 
  28  chr28_45551703     ASom    T    G        0      0        2 
  28  chr28_45551703     HCab    T    G        0      0        2 
  28  chr28_45551703     HPrz    T    G        0      0        2 
  28  chr28_45551703     ZBoe    T    G        0      0        2 
  28  chr28_45551703     ZGre    T    G        0      0        2 
  28  chr28_45551703     ZHar    T    G        1      2        2 
  28  chr28_45551703   Sample    T    G        0      0        2 
  28  chr28_45562147     AAsi    A    C        0      0        2 
  28  chr28_45562147     AKia    A    C        0      0        2 
  28  chr28_45562147     AOna    A    C        0      0        2 
  28  chr28_45562147     ASom    A    C        0      0        2 
  28  chr28_45562147     HCab    A    C        0      0        2 
  28  chr28_45562147     HPrz    A    C        0      0        2 
  28  chr28_45562147     ZBoe    A    C        0      0        2 
  28  chr28_45562147     ZGre    A    C        0      0        2 
  28  chr28_45562147     ZHar    A    C        1      2        2 
  28  chr28_45562147   Sample    A    C        0      0        2 
  28  chr28_45590392     AAsi    A    T        0      0        2 
  28  chr28_45590392     AKia    A    T        0      0        2 
  28  chr28_45590392     AOna    A    T        0      0        2 
  28  chr28_45590392     ASom    A    T        1      2        2 
  28  chr28_45590392     HCab    A    T        0      0        2 
  28  chr28_45590392     HPrz    A    T        0      0        2 
  28  chr28_45590392     ZBoe    A    T        0      0        2 
  28  chr28_45590392     ZGre    A    T        0      0        2 
  28  chr28_45590392     ZHar    A    T        0      0        2 
  28  chr28_45590392   Sample    A    T        0      0        2 
  28  chr28_45594197     AAsi    C    A        0      0        2 
  28  chr28_45594197     AKia    C    A        0      0        2 
  28  chr28_45594197     AOna    C    A        0      0        2 
  28  chr28_45594197     ASom    C    A        0      0        2 
  28  chr28_45594197     HCab    C    A        0      0        2 
  28  chr28_45594197     HPrz    C    A        0      0        2 
  28  chr28_45594197     ZBoe    C    A        0      0        2 
  28  chr28_45594197     ZGre    C    A        1      2        2 
  28  chr28_45594197     ZHar    C    A        0      0        2 
  28  chr28_45594197   Sample    C    A        0      0        2 
  28  chr28_45628438     AAsi    C    G        0      0        2 
  28  chr28_45628438     AKia    C    G        0      0        2 
  28  chr28_45628438     AOna    C    G        0      0        2 
  28  chr28_45628438     ASom    C    G        0      0        2 
  28  chr28_45628438     HCab    C    G        1      2        2 
  28  chr28_45628438     HPrz    C    G        1      2        2 
  28  chr28_45628438     ZBoe    C    G        0      0        2 
  28  chr28_45628438     ZGre    C    G        0      0        2 
  28  chr28_45628438     ZHar    C    G        0      0        2 
  28  chr28_45628438   Sample    C    G        0      0        2 
  28  chr28_45633533     AAsi    C    G        0      0        2 
  28  chr28_45633533     AKia    C    G        0      0        2 
  28  chr28_45633533     AOna    C    G        0      0        2 
  28  chr28_45633533     ASom    C    G        0      0        2 
  28  chr28_45633533     HCab    C    G        0      0        2 
  28  chr28_45633533     HPrz    C    G        0      0        2 
  28  chr28_45633533     ZBoe    C    G        1      2        2 
  28  chr28_45633533     ZGre    C    G        1      2        2 
  28  chr28_45633533     ZHar    C    G        1      2        2 
  28  chr28_45633533   Sample    C    G        0      0        2 
  28  chr28_45633555     AAsi    C    G        0      0        2 
  28  chr28_45633555     AKia    C    G        0      0        2 
  28  chr28_45633555     AOna    C    G        0      0        2 
  28  chr28_45633555     ASom    C    G        0      0        2 
  28  chr28_45633555     HCab    C    G        0      0        2 
  28  chr28_45633555     HPrz    C    G        0      0        2 
  28  chr28_45633555     ZBoe    C    G      0.5      1        2 
  28  chr28_45633555     ZGre    C    G        0      0        2 
  28  chr28_45633555     ZHar    C    G        0      0        2 
  28  chr28_45633555   Sample    C    G        0      0        2 
  28  chr28_45647212     AAsi    T    G        0      0        2 
  28  chr28_45647212     AKia    T    G        1      2        2 
  28  chr28_45647212     AOna    T    G        1      2        2 
  28  chr28_45647212     ASom    T    G        0      0        2 
  28  chr28_45647212     HCab    T    G        0      0        2 
  28  chr28_45647212     HPrz    T    G        0      0        2 
  28  chr28_45647212     ZBoe    T    G        0      0        2 
  28  chr28_45647212     ZGre    T    G        0      0        2 
  28  chr28_45647212     ZHar    T    G        0      0        2 
  28  chr28_45647212   Sample    T    G        0      0        2 
  28  chr28_45649624     AAsi    C    G        0      0        2 
  28  chr28_45649624     AKia    C    G        0      0        2 
  28  chr28_45649624     AOna    C    G        0      0        2 
  28  chr28_45649624     ASom    C    G        0      0        2 
  28  chr28_45649624     HCab    C    G        0      0        2 
  28  chr28_45649624     HPrz    C    G        0      0        2 
  28  chr28_45649624     ZBoe    C    G      0.5      1        2 
  28  chr28_45649624     ZGre    C    G        0      0        2 
  28  chr28_45649624     ZHar    C    G        0      0        2 
  28  chr28_45649624   Sample    C    G        0      0        2 
  28  chr28_45660206     AAsi    G    C      0.5      1        2 
  28  chr28_45660206     AKia    G    C        0      0        2 
  28  chr28_45660206     AOna    G    C        0      0        2 
  28  chr28_45660206     ASom    G    C        0      0        2 
  28  chr28_45660206     HCab    G    C        0      0        2 
  28  chr28_45660206     HPrz    G    C        0      0        2 
  28  chr28_45660206     ZBoe    G    C        0      0        2 
  28  chr28_45660206     ZGre    G    C        0      0        2 
  28  chr28_45660206     ZHar    G    C        0      0        2 
  28  chr28_45660206   Sample    G    C        0      0        2 
  28  chr28_45702361     AAsi    A    C        0      0        2 
  28  chr28_45702361     AKia    A    C        0      0        2 
  28  chr28_45702361     AOna    A    C        0      0        2 
  28  chr28_45702361     ASom    A    C        0      0        2 
  28  chr28_45702361     HCab    A    C        0      0        2 
  28  chr28_45702361     HPrz    A    C        0      0        2 
  28  chr28_45702361     ZBoe    A    C      0.5      1        2 
  28  chr28_45702361     ZGre    A    C        0      0        2 
  28  chr28_45702361     ZHar    A    C        0      0        2 
  28  chr28_45702361   Sample    A    C        0      0        2 
  28  chr28_45706934     AAsi    G    T        0      0        2 
  28  chr28_45706934     AKia    G    T        0      0        2 
  28  chr28_45706934     AOna    G    T        0      0        2 
  28  chr28_45706934     ASom    G    T        0      0        2 
  28  chr28_45706934     HCab    G    T        0      0        2 
  28  chr28_45706934     HPrz    G    T        0      0        2 
  28  chr28_45706934     ZBoe    G    T        0      0        2 
  28  chr28_45706934     ZGre    G    T        1      2        2 
  28  chr28_45706934     ZHar    G    T        0      0        2 
  28  chr28_45706934   Sample    G    T        0      0        2 
  28  chr28_45712633     AAsi    A    C        0      0        2 
  28  chr28_45712633     AKia    A    C        0      0        2 
  28  chr28_45712633     AOna    A    C        0      0        2 
  28  chr28_45712633     ASom    A    C        0      0        2 
  28  chr28_45712633     HCab    A    C        0      0        2 
  28  chr28_45712633     HPrz    A    C      0.5      1        2 
  28  chr28_45712633     ZBoe    A    C        0      0        2 
  28  chr28_45712633     ZGre    A    C        0      0        2 
  28  chr28_45712633     ZHar    A    C        0      0        2 
  28  chr28_45712633   Sample    A    C        0      0        2 
  28  chr28_45746658     AAsi    C    G        0      0        2 
  28  chr28_45746658     AKia    C    G        0      0        2 
  28  chr28_45746658     AOna    C    G        0      0        2 
  28  chr28_45746658     ASom    C    G        0      0        2 
  28  chr28_45746658     HCab    C    G        1      2        2 
  28  chr28_45746658     HPrz    C    G        1      2        2 
  28  chr28_45746658     ZBoe    C    G        0      0        2 
  28  chr28_45746658     ZGre    C    G        0      0        2 
  28  chr28_45746658     ZHar    C    G        0      0        2 
  28  chr28_45746658   Sample    C    G        0      0        2 
  28  chr28_45773136     AAsi    A    T        0      0        2 
  28  chr28_45773136     AKia    A    T        0      0        2 
  28  chr28_45773136     AOna    A    T        0      0        2 
  28  chr28_45773136     ASom    A    T        0      0        2 
  28  chr28_45773136     HCab    A    T        1      2        2 
  28  chr28_45773136     HPrz    A    T        1      2        2 
  28  chr28_45773136     ZBoe    A    T        0      0        2 
  28  chr28_45773136     ZGre    A    T        0      0        2 
  28  chr28_45773136     ZHar    A    T        0      0        2 
  28  chr28_45773136   Sample    A    T        0      0        2 
  28  chr28_45802406     AAsi    G    T        0      0        2 
  28  chr28_45802406     AKia    G    T        0      0        2 
  28  chr28_45802406     AOna    G    T        0      0        2 
  28  chr28_45802406     ASom    G    T        0      0        2 
  28  chr28_45802406     HCab    G    T        0      0        2 
  28  chr28_45802406     HPrz    G    T      0.5      1        2 
  28  chr28_45802406     ZBoe    G    T        0      0        2 
  28  chr28_45802406     ZGre    G    T        0      0        2 
  28  chr28_45802406     ZHar    G    T        0      0        2 
  28  chr28_45802406   Sample    G    T        0      0        2 
  28  chr28_45862444     AAsi    G    T        1      2        2 
  28  chr28_45862444     AKia    G    T        1      2        2 
  28  chr28_45862444     AOna    G    T        1      2        2 
  28  chr28_45862444     ASom    G    T        1      2        2 
  28  chr28_45862444     HCab    G    T        0      0        2 
  28  chr28_45862444     HPrz    G    T        0      0        2 
  28  chr28_45862444     ZBoe    G    T        0      0        2 
  28  chr28_45862444     ZGre    G    T        0      0        2 
  28  chr28_45862444     ZHar    G    T        0      0        2 
  28  chr28_45862444   Sample    G    T        1      2        2 
  28  chr28_45866175     AAsi    A    T        0      0        2 
  28  chr28_45866175     AKia    A    T        0      0        2 
  28  chr28_45866175     AOna    A    T        0      0        2 
  28  chr28_45866175     ASom    A    T        0      0        2 
  28  chr28_45866175     HCab    A    T        0      0        2 
  28  chr28_45866175     HPrz    A    T        0      0        2 
  28  chr28_45866175     ZBoe    A    T        0      0        2 
  28  chr28_45866175     ZGre    A    T        0      0        2 
  28  chr28_45866175     ZHar    A    T        1      2        2 
  28  chr28_45866175   Sample    A    T        0      0        2 
  28  chr28_45870977     AAsi    T    G        1      2        2 
  28  chr28_45870977     AKia    T    G        0      0        2 
  28  chr28_45870977     AOna    T    G        0      0        2 
  28  chr28_45870977     ASom    T    G        0      0        2 
  28  chr28_45870977     HCab    T    G        0      0        2 
  28  chr28_45870977     HPrz    T    G        0      0        2 
  28  chr28_45870977     ZBoe    T    G        0      0        2 
  28  chr28_45870977     ZGre    T    G        0      0        2 
  28  chr28_45870977     ZHar    T    G        0      0        2 
  28  chr28_45870977   Sample    T    G        1      2        2 
  28  chr28_45893451     AAsi    G    T        0      0        2 
  28  chr28_45893451     AKia    G    T        0      0        2 
  28  chr28_45893451     AOna    G    T        0      0        2 
  28  chr28_45893451     ASom    G    T        0      0        2 
  28  chr28_45893451     HCab    G    T        1      2        2 
  28  chr28_45893451     HPrz    G    T        1      2        2 
  28  chr28_45893451     ZBoe    G    T        0      0        2 
  28  chr28_45893451     ZGre    G    T        0      0        2 
  28  chr28_45893451     ZHar    G    T        0      0        2 
  28  chr28_45893451   Sample    G    T        0      0        2 
  28  chr28_45898746     AAsi    A    C        0      0        2 
  28  chr28_45898746     AKia    A    C        0      0        2 
  28  chr28_45898746     AOna    A    C        0      0        2 
  28  chr28_45898746     ASom    A    C        0      0        2 
  28  chr28_45898746     HCab    A    C        0      0        2 
  28  chr28_45898746     HPrz    A    C        0      0        2 
  28  chr28_45898746     ZBoe    A    C      0.5      1        2 
  28  chr28_45898746     ZGre    A    C        0      0        2 
  28  chr28_45898746     ZHar    A    C        0      0        2 
  28  chr28_45898746   Sample    A    C        0      0        2 
  28  chr28_45904492     AAsi    G    C        0      0        2 
  28  chr28_45904492     AKia    G    C        0      0        2 
  28  chr28_45904492     AOna    G    C        0      0        2 
  28  chr28_45904492     ASom    G    C        0      0        2 
  28  chr28_45904492     HCab    G    C        1      2        2 
  28  chr28_45904492     HPrz    G    C        1      2        2 
  28  chr28_45904492     ZBoe    G    C        0      0        2 
  28  chr28_45904492     ZGre    G    C        0      0        2 
  28  chr28_45904492     ZHar    G    C        0      0        2 
  28  chr28_45904492   Sample    G    C        0      0        2 
  28  chr28_45912745     AAsi    T    G        0      0        2 
  28  chr28_45912745     AKia    T    G        0      0        2 
  28  chr28_45912745     AOna    T    G        0      0        2 
  28  chr28_45912745     ASom    T    G        1      2        2 
  28  chr28_45912745     HCab    T    G        0      0        2 
  28  chr28_45912745     HPrz    T    G        0      0        2 
  28  chr28_45912745     ZBoe    T    G        0      0        2 
  28  chr28_45912745     ZGre    T    G        0      0        2 
  28  chr28_45912745     ZHar    T    G        0      0        2 
  28  chr28_45912745   Sample    T    G        0      0        2 
  28  chr28_45935739     AAsi    G    C        0      0        2 
  28  chr28_45935739     AKia    G    C        0      0        2 
  28  chr28_45935739     AOna    G    C        0      0        2 
  28  chr28_45935739     ASom    G    C        0      0        2 
  28  chr28_45935739     HCab    G    C        0      0        2 
  28  chr28_45935739     HPrz    G    C        0      0        2 
  28  chr28_45935739     ZBoe    G    C        0      0        2 
  28  chr28_45935739     ZGre    G    C      0.5      1        2 
  28  chr28_45935739     ZHar    G    C        0      0        2 
  28  chr28_45935739   Sample    G    C        0      0        2 
  28  chr28_45957332     AAsi    T    G        0      0        2 
  28  chr28_45957332     AKia    T    G        0      0        2 
  28  chr28_45957332     AOna    T    G        0      0        2 
  28  chr28_45957332     ASom    T    G        0      0        2 
  28  chr28_45957332     HCab    T    G        0      0        2 
  28  chr28_45957332     HPrz    T    G        0      0        2 
  28  chr28_45957332     ZBoe    T    G        0      0        2 
  28  chr28_45957332     ZGre    T    G        0      0        2 
  28  chr28_45957332     ZHar    T    G        1      2        2 
  28  chr28_45957332   Sample    T    G        0      0        2 
  28  chr28_45973390     AAsi    T    G        0      0        2 
  28  chr28_45973390     AKia    T    G        1      2        2 
  28  chr28_45973390     AOna    T    G        0      0        2 
  28  chr28_45973390     ASom    T    G        0      0        2 
  28  chr28_45973390     HCab    T    G        0      0        2 
  28  chr28_45973390     HPrz    T    G        0      0        2 
  28  chr28_45973390     ZBoe    T    G        0      0        2 
  28  chr28_45973390     ZGre    T    G        0      0        2 
  28  chr28_45973390     ZHar    T    G        0      0        2 
  28  chr28_45973390   Sample    T    G        0      0        2 
  28  chr28_45981344     AAsi    A    C        0      0        2 
  28  chr28_45981344     AKia    A    C        1      2        2 
  28  chr28_45981344     AOna    A    C        1      2        2 
  28  chr28_45981344     ASom    A    C        0      0        2 
  28  chr28_45981344     HCab    A    C        0      0        2 
  28  chr28_45981344     HPrz    A    C        0      0        2 
  28  chr28_45981344     ZBoe    A    C        0      0        2 
  28  chr28_45981344     ZGre    A    C        0      0        2 
  28  chr28_45981344     ZHar    A    C        0      0        2 
  28  chr28_45981344   Sample    A    C        0      0        2 
  28  chr28_45993760     AAsi    C    G        0      0        2 
  28  chr28_45993760     AKia    C    G        0      0        2 
  28  chr28_45993760     AOna    C    G        0      0        2 
  28  chr28_45993760     ASom    C    G        0      0        2 
  28  chr28_45993760     HCab    C    G        0      0        2 
  28  chr28_45993760     HPrz    C    G        0      0        2 
  28  chr28_45993760     ZBoe    C    G        0      0        2 
  28  chr28_45993760     ZGre    C    G        1      2        2 
  28  chr28_45993760     ZHar    C    G        0      0        2 
  28  chr28_45993760   Sample    C    G        0      0        2 
  28  chr28_46003449     AAsi    T    G        0      0        2 
  28  chr28_46003449     AKia    T    G        0      0        2 
  28  chr28_46003449     AOna    T    G        0      0        2 
  28  chr28_46003449     ASom    T    G        0      0        2 
  28  chr28_46003449     HCab    T    G        1      2        2 
  28  chr28_46003449     HPrz    T    G        0      0        2 
  28  chr28_46003449     ZBoe    T    G        0      0        2 
  28  chr28_46003449     ZGre    T    G        0      0        2 
  28  chr28_46003449     ZHar    T    G        0      0        2 
  28  chr28_46003449   Sample    T    G        0      0        2 
  28  chr28_46004777     AAsi    A    C        0      0        2 
  28  chr28_46004777     AKia    A    C        0      0        2 
  28  chr28_46004777     AOna    A    C        0      0        2 
  28  chr28_46004777     ASom    A    C        0      0        2 
  28  chr28_46004777     HCab    A    C        1      2        2 
  28  chr28_46004777     HPrz    A    C        1      2        2 
  28  chr28_46004777     ZBoe    A    C        0      0        2 
  28  chr28_46004777     ZGre    A    C        0      0        2 
  28  chr28_46004777     ZHar    A    C        0      0        2 
  28  chr28_46004777   Sample    A    C        0      0        2 
  28  chr28_46006399     AAsi    G    C        0      0        2 
  28  chr28_46006399     AKia    G    C        0      0        2 
  28  chr28_46006399     AOna    G    C        0      0        2 
  28  chr28_46006399     ASom    G    C        0      0        2 
  28  chr28_46006399     HCab    G    C        1      2        2 
  28  chr28_46006399     HPrz    G    C        1      2        2 
  28  chr28_46006399     ZBoe    G    C        0      0        2 
  28  chr28_46006399     ZGre    G    C        0      0        2 
  28  chr28_46006399     ZHar    G    C        0      0        2 
  28  chr28_46006399   Sample    G    C        0      0        2 
  28  chr28_46025323     AAsi    T    G        0      0        2 
  28  chr28_46025323     AKia    T    G        0      0        2 
  28  chr28_46025323     AOna    T    G        0      0        2 
  28  chr28_46025323     ASom    T    G        0      0        2 
  28  chr28_46025323     HCab    T    G        1      2        2 
  28  chr28_46025323     HPrz    T    G        1      2        2 
  28  chr28_46025323     ZBoe    T    G        0      0        2 
  28  chr28_46025323     ZGre    T    G        0      0        2 
  28  chr28_46025323     ZHar    T    G        0      0        2 
  28  chr28_46025323   Sample    T    G        0      0        2 
  28  chr28_46036401     AAsi    A    T        0      0        2 
  28  chr28_46036401     AKia    A    T        0      0        2 
  28  chr28_46036401     AOna    A    T        0      0        2 
  28  chr28_46036401     ASom    A    T        0      0        2 
  28  chr28_46036401     HCab    A    T        0      0        2 
  28  chr28_46036401     HPrz    A    T      0.5      1        2 
  28  chr28_46036401     ZBoe    A    T        0      0        2 
  28  chr28_46036401     ZGre    A    T        0      0        2 
  28  chr28_46036401     ZHar    A    T        0      0        2 
  28  chr28_46036401   Sample    A    T        0      0        2 
  28  chr28_46057655     AAsi    G    C        0      0        2 
  28  chr28_46057655     AKia    G    C        1      2        2 
  28  chr28_46057655     AOna    G    C        1      2        2 
  28  chr28_46057655     ASom    G    C        0      0        2 
  28  chr28_46057655     HCab    G    C        0      0        2 
  28  chr28_46057655     HPrz    G    C        0      0        2 
  28  chr28_46057655     ZBoe    G    C        0      0        2 
  28  chr28_46057655     ZGre    G    C        0      0        2 
  28  chr28_46057655     ZHar    G    C        0      0        2 
  28  chr28_46057655   Sample    G    C        0      0        2 
  28  chr28_46067455     AAsi    A    T        0      0        2 
  28  chr28_46067455     AKia    A    T        1      2        2 
  28  chr28_46067455     AOna    A    T        1      2        2 
  28  chr28_46067455     ASom    A    T        0      0        2 
  28  chr28_46067455     HCab    A    T        0      0        2 
  28  chr28_46067455     HPrz    A    T        0      0        2 
  28  chr28_46067455     ZBoe    A    T        0      0        2 
  28  chr28_46067455     ZGre    A    T        0      0        2 
  28  chr28_46067455     ZHar    A    T        0      0        2 
  28  chr28_46067455   Sample    A    T        0      0        2 
  28  chr28_46098914     AAsi    T    G        0      0        2 
  28  chr28_46098914     AKia    T    G        0      0        2 
  28  chr28_46098914     AOna    T    G        0      0        2 
  28  chr28_46098914     ASom    T    G        0      0        2 
  28  chr28_46098914     HCab    T    G        1      2        2 
  28  chr28_46098914     HPrz    T    G        1      2        2 
  28  chr28_46098914     ZBoe    T    G        0      0        2 
  28  chr28_46098914     ZGre    T    G        0      0        2 
  28  chr28_46098914     ZHar    T    G        0      0        2 
  28  chr28_46098914   Sample    T    G        0      0        2 
  28  chr28_46106537     AAsi    C    G        0      0        2 
  28  chr28_46106537     AKia    C    G        1      2        2 
  28  chr28_46106537     AOna    C    G        0      0        2 
  28  chr28_46106537     ASom    C    G        0      0        2 
  28  chr28_46106537     HCab    C    G        0      0        2 
  28  chr28_46106537     HPrz    C    G        0      0        2 
  28  chr28_46106537     ZBoe    C    G        0      0        2 
  28  chr28_46106537     ZGre    C    G        0      0        2 
  28  chr28_46106537     ZHar    C    G        0      0        2 
  28  chr28_46106537   Sample    C    G        0      0        2 
  28  chr28_46111940     AAsi    C    G        0      0        2 
  28  chr28_46111940     AKia    C    G        0      0        2 
  28  chr28_46111940     AOna    C    G        0      0        2 
  28  chr28_46111940     ASom    C    G        0      0        2 
  28  chr28_46111940     HCab    C    G        0      0        2 
  28  chr28_46111940     HPrz    C    G        0      0        2 
  28  chr28_46111940     ZBoe    C    G        0      0        2 
  28  chr28_46111940     ZGre    C    G        1      2        2 
  28  chr28_46111940     ZHar    C    G        0      0        2 
  28  chr28_46111940   Sample    C    G        0      0        2 
  28  chr28_46113385     AAsi    A    C        0      0        2 
  28  chr28_46113385     AKia    A    C        0      0        2 
  28  chr28_46113385     AOna    A    C        0      0        2 
  28  chr28_46113385     ASom    A    C        0      0        2 
  28  chr28_46113385     HCab    A    C        0      0        2 
  28  chr28_46113385     HPrz    A    C        0      0        2 
  28  chr28_46113385     ZBoe    A    C        0      0        2 
  28  chr28_46113385     ZGre    A    C        1      2        2 
  28  chr28_46113385     ZHar    A    C        0      0        2 
  28  chr28_46113385   Sample    A    C        0      0        2 
  28  chr28_46124235     AAsi    G    C        1      2        2 
  28  chr28_46124235     AKia    G    C        0      0        2 
  28  chr28_46124235     AOna    G    C        0      0        2 
  28  chr28_46124235     ASom    G    C        1      2        2 
  28  chr28_46124235     HCab    G    C        0      0        2 
  28  chr28_46124235     HPrz    G    C        0      0        2 
  28  chr28_46124235     ZBoe    G    C        0      0        2 
  28  chr28_46124235     ZGre    G    C        0      0        2 
  28  chr28_46124235     ZHar    G    C        0      0        2 
  28  chr28_46124235   Sample    G    C        1      2        2 
  28  chr28_46155094     AAsi    G    C        0      0        2 
  28  chr28_46155094     AKia    G    C        0      0        2 
  28  chr28_46155094     AOna    G    C        0      0        2 
  28  chr28_46155094     ASom    G    C        0      0        2 
  28  chr28_46155094     HCab    G    C        1      2        2 
  28  chr28_46155094     HPrz    G    C        1      2        2 
  28  chr28_46155094     ZBoe    G    C        0      0        2 
  28  chr28_46155094     ZGre    G    C        0      0        2 
  28  chr28_46155094     ZHar    G    C        0      0        2 
  28  chr28_46155094   Sample    G    C        0      0        2 
  28  chr28_46171395     AAsi    G    T        0      0        2 
  28  chr28_46171395     AKia    G    T        0      0        2 
  28  chr28_46171395     AOna    G    T        1      2        2 
  28  chr28_46171395     ASom    G    T        0      0        2 
  28  chr28_46171395     HCab    G    T        0      0        2 
  28  chr28_46171395     HPrz    G    T        0      0        2 
  28  chr28_46171395     ZBoe    G    T        0      0        2 
  28  chr28_46171395     ZGre    G    T        0      0        2 
  28  chr28_46171395     ZHar    G    T        0      0        2 
  28  chr28_46171395   Sample    G    T        0      0        2 
  29   chr29_1302584     AAsi    G    C        0      0        2 
  29   chr29_1302584     AKia    G    C        0      0        2 
  29   chr29_1302584     AOna    G    C        0      0        2 
  29   chr29_1302584     ASom    G    C        0      0        2 
  29   chr29_1302584     HCab    G    C        0      0        2 
  29   chr29_1302584     HPrz    G    C        0      0        2 
  29   chr29_1302584     ZBoe    G    C        0      0        2 
  29   chr29_1302584     ZGre    G    C      0.5      1        2 
  29   chr29_1302584     ZHar    G    C        0      0        2 
  29   chr29_1302584   Sample    G    C        0      0        2 
  29   chr29_1321016     AAsi    G    T        0      0        2 
  29   chr29_1321016     AKia    G    T        0      0        2 
  29   chr29_1321016     AOna    G    T        0      0        2 
  29   chr29_1321016     ASom    G    T        0      0        2 
  29   chr29_1321016     HCab    G    T        0      0        2 
  29   chr29_1321016     HPrz    G    T        0      0        2 
  29   chr29_1321016     ZBoe    G    T      0.5      1        2 
  29   chr29_1321016     ZGre    G    T        0      0        2 
  29   chr29_1321016     ZHar    G    T        0      0        2 
  29   chr29_1321016   Sample    G    T        0      0        2 
  29   chr29_1329416     AAsi    T    G      0.5      1        2 
  29   chr29_1329416     AKia    T    G        1      2        2 
  29   chr29_1329416     AOna    T    G        1      2        2 
  29   chr29_1329416     ASom    T    G      0.5      1        2 
  29   chr29_1329416     HCab    T    G        0      0        2 
  29   chr29_1329416     HPrz    T    G        0      0        2 
```
