## Supplementary File 5. Zonkey (Schubert et al. 2017) report for donkey specimen Ancient5. for "No genetic evidence yet for hinnies at Mazongshan (400-160 BCE), northwestern China": excl_ts.frq.strat (part 88 of 91)

```
  29   chr29_1329416     ZBoe    T    G        0      0        2 
  29   chr29_1329416     ZGre    T    G        0      0        2 
  29   chr29_1329416     ZHar    T    G        0      0        2 
  29   chr29_1329416   Sample    T    G        1      2        2 
  29   chr29_1452019     AAsi    A    C        0      0        2 
  29   chr29_1452019     AKia    A    C        0      0        2 
  29   chr29_1452019     AOna    A    C        0      0        2 
  29   chr29_1452019     ASom    A    C        0      0        2 
  29   chr29_1452019     HCab    A    C        0      0        2 
  29   chr29_1452019     HPrz    A    C      0.5      1        2 
  29   chr29_1452019     ZBoe    A    C        0      0        2 
  29   chr29_1452019     ZGre    A    C        0      0        2 
  29   chr29_1452019     ZHar    A    C        0      0        2 
  29   chr29_1452019   Sample    A    C        0      0        2 
  29   chr29_1475214     AAsi    C    G        0      0        2 
  29   chr29_1475214     AKia    C    G        1      2        2 
  29   chr29_1475214     AOna    C    G        1      2        2 
  29   chr29_1475214     ASom    C    G        0      0        2 
  29   chr29_1475214     HCab    C    G        0      0        2 
  29   chr29_1475214     HPrz    C    G        0      0        2 
  29   chr29_1475214     ZBoe    C    G        0      0        2 
  29   chr29_1475214     ZGre    C    G        0      0        2 
  29   chr29_1475214     ZHar    C    G        0      0        2 
  29   chr29_1475214   Sample    C    G        0      0        2 
  29   chr29_1514574     AAsi    A    C        0      0        2 
  29   chr29_1514574     AKia    A    C        0      0        2 
  29   chr29_1514574     AOna    A    C        0      0        2 
  29   chr29_1514574     ASom    A    C        0      0        2 
  29   chr29_1514574     HCab    A    C        0      0        2 
  29   chr29_1514574     HPrz    A    C        0      0        2 
  29   chr29_1514574     ZBoe    A    C        0      0        2 
  29   chr29_1514574     ZGre    A    C        0      0        2 
  29   chr29_1514574     ZHar    A    C        1      2        2 
  29   chr29_1514574   Sample    A    C        0      0        2 
  29   chr29_1538669     AAsi    C    A        0      0        2 
  29   chr29_1538669     AKia    C    A        0      0        2 
  29   chr29_1538669     AOna    C    A        0      0        2 
  29   chr29_1538669     ASom    C    A        0      0        2 
  29   chr29_1538669     HCab    C    A        0      0        2 
  29   chr29_1538669     HPrz    C    A      0.5      1        2 
  29   chr29_1538669     ZBoe    C    A        0      0        2 
  29   chr29_1538669     ZGre    C    A        0      0        2 
  29   chr29_1538669     ZHar    C    A        0      0        2 
  29   chr29_1538669   Sample    C    A        0      0        2 
  29   chr29_1540135     AAsi    T    G        0      0        2 
  29   chr29_1540135     AKia    T    G        1      2        2 
  29   chr29_1540135     AOna    T    G        1      2        2 
  29   chr29_1540135     ASom    T    G        0      0        2 
  29   chr29_1540135     HCab    T    G        0      0        2 
  29   chr29_1540135     HPrz    T    G        0      0        2 
  29   chr29_1540135     ZBoe    T    G        0      0        2 
  29   chr29_1540135     ZGre    T    G        0      0        2 
  29   chr29_1540135     ZHar    T    G        0      0        2 
  29   chr29_1540135   Sample    T    G        0      0        2 
  29   chr29_1570265     AAsi    G    T        0      0        2 
  29   chr29_1570265     AKia    G    T        0      0        2 
  29   chr29_1570265     AOna    G    T        0      0        2 
  29   chr29_1570265     ASom    G    T        0      0        2 
  29   chr29_1570265     HCab    G    T        0      0        2 
  29   chr29_1570265     HPrz    G    T        0      0        2 
  29   chr29_1570265     ZBoe    G    T      0.5      1        2 
  29   chr29_1570265     ZGre    G    T        0      0        2 
  29   chr29_1570265     ZHar    G    T        0      0        2 
  29   chr29_1570265   Sample    G    T        0      0        2 
  29   chr29_1596143     AAsi    G    T        0      0        2 
  29   chr29_1596143     AKia    G    T        0      0        2 
  29   chr29_1596143     AOna    G    T        0      0        2 
  29   chr29_1596143     ASom    G    T        0      0        2 
  29   chr29_1596143     HCab    G    T        1      2        2 
  29   chr29_1596143     HPrz    G    T        0      0        2 
  29   chr29_1596143     ZBoe    G    T        0      0        2 
  29   chr29_1596143     ZGre    G    T        0      0        2 
  29   chr29_1596143     ZHar    G    T        0      0        2 
  29   chr29_1596143   Sample    G    T        0      0        2 
  29   chr29_1600178     AAsi    C    A        0      0        2 
  29   chr29_1600178     AKia    C    A        0      0        2 
  29   chr29_1600178     AOna    C    A        0      0        2 
  29   chr29_1600178     ASom    C    A        0      0        2 
  29   chr29_1600178     HCab    C    A        0      0        2 
  29   chr29_1600178     HPrz    C    A        0      0        2 
  29   chr29_1600178     ZBoe    C    A        0      0        2 
  29   chr29_1600178     ZGre    C    A        1      2        2 
  29   chr29_1600178     ZHar    C    A        0      0        2 
  29   chr29_1600178   Sample    C    A        0      0        2 
  29   chr29_1640942     AAsi    T    G        0      0        2 
  29   chr29_1640942     AKia    T    G        0      0        2 
  29   chr29_1640942     AOna    T    G        0      0        2 
  29   chr29_1640942     ASom    T    G        0      0        2 
  29   chr29_1640942     HCab    T    G        0      0        2 
  29   chr29_1640942     HPrz    T    G        0      0        2 
  29   chr29_1640942     ZBoe    T    G        0      0        2 
  29   chr29_1640942     ZGre    T    G        0      0        2 
  29   chr29_1640942     ZHar    T    G        1      2        2 
  29   chr29_1640942   Sample    T    G        0      0        2 
  29   chr29_1643541     AAsi    A    C        0      0        2 
  29   chr29_1643541     AKia    A    C        0      0        2 
  29   chr29_1643541     AOna    A    C        0      0        2 
  29   chr29_1643541     ASom    A    C        0      0        2 
  29   chr29_1643541     HCab    A    C        1      2        2 
  29   chr29_1643541     HPrz    A    C        1      2        2 
  29   chr29_1643541     ZBoe    A    C        0      0        2 
  29   chr29_1643541     ZGre    A    C        0      0        2 
  29   chr29_1643541     ZHar    A    C        0      0        2 
  29   chr29_1643541   Sample    A    C        0      0        2 
  29   chr29_1645825     AAsi    G    T        0      0        2 
  29   chr29_1645825     AKia    G    T        0      0        2 
  29   chr29_1645825     AOna    G    T        0      0        2 
  29   chr29_1645825     ASom    G    T      0.5      1        2 
  29   chr29_1645825     HCab    G    T        0      0        2 
  29   chr29_1645825     HPrz    G    T        0      0        2 
  29   chr29_1645825     ZBoe    G    T        0      0        2 
  29   chr29_1645825     ZGre    G    T        0      0        2 
  29   chr29_1645825     ZHar    G    T        0      0        2 
  29   chr29_1645825   Sample    G    T        0      0        2 
  29   chr29_1651643     AAsi    C    G        0      0        2 
  29   chr29_1651643     AKia    C    G        0      0        2 
  29   chr29_1651643     AOna    C    G        0      0        2 
  29   chr29_1651643     ASom    C    G        0      0        2 
  29   chr29_1651643     HCab    C    G        0      0        2 
  29   chr29_1651643     HPrz    C    G        0      0        2 
  29   chr29_1651643     ZBoe    C    G        0      0        2 
  29   chr29_1651643     ZGre    C    G        0      0        2 
  29   chr29_1651643     ZHar    C    G      0.5      1        2 
  29   chr29_1651643   Sample    C    G        0      0        2 
  29   chr29_1655706     AAsi    C    G        0      0        2 
  29   chr29_1655706     AKia    C    G        0      0        2 
  29   chr29_1655706     AOna    C    G        0      0        2 
  29   chr29_1655706     ASom    C    G        0      0        2 
  29   chr29_1655706     HCab    C    G        0      0        2 
  29   chr29_1655706     HPrz    C    G        0      0        2 
  29   chr29_1655706     ZBoe    C    G        0      0        2 
  29   chr29_1655706     ZGre    C    G        1      2        2 
  29   chr29_1655706     ZHar    C    G        0      0        2 
  29   chr29_1655706   Sample    C    G        0      0        2 
  29   chr29_1658680     AAsi    C    A        0      0        2 
  29   chr29_1658680     AKia    C    A        0      0        2 
  29   chr29_1658680     AOna    C    A        0      0        2 
  29   chr29_1658680     ASom    C    A        0      0        2 
  29   chr29_1658680     HCab    C    A        0      0        2 
  29   chr29_1658680     HPrz    C    A        0      0        2 
  29   chr29_1658680     ZBoe    C    A      0.5      1        2 
  29   chr29_1658680     ZGre    C    A        0      0        2 
  29   chr29_1658680     ZHar    C    A        0      0        2 
  29   chr29_1658680   Sample    C    A        0      0        2 
  29   chr29_1674046     AAsi    A    T        0      0        2 
  29   chr29_1674046     AKia    A    T        0      0        2 
  29   chr29_1674046     AOna    A    T        0      0        2 
  29   chr29_1674046     ASom    A    T        0      0        2 
  29   chr29_1674046     HCab    A    T        1      2        2 
  29   chr29_1674046     HPrz    A    T        0      0        2 
  29   chr29_1674046     ZBoe    A    T        0      0        2 
  29   chr29_1674046     ZGre    A    T        0      0        2 
  29   chr29_1674046     ZHar    A    T        0      0        2 
  29   chr29_1674046   Sample    A    T        0      0        2 
  29   chr29_1681950     AAsi    G    T        0      0        2 
  29   chr29_1681950     AKia    G    T        0      0        2 
  29   chr29_1681950     AOna    G    T        0      0        2 
  29   chr29_1681950     ASom    G    T        0      0        2 
  29   chr29_1681950     HCab    G    T        0      0        2 
  29   chr29_1681950     HPrz    G    T      0.5      1        2 
  29   chr29_1681950     ZBoe    G    T        0      0        2 
  29   chr29_1681950     ZGre    G    T        0      0        2 
  29   chr29_1681950     ZHar    G    T        0      0        2 
  29   chr29_1681950   Sample    G    T        0      0        2 
  29   chr29_1720448     AAsi    T    G        0      0        2 
  29   chr29_1720448     AKia    T    G        0      0        2 
  29   chr29_1720448     AOna    T    G        0      0        2 
  29   chr29_1720448     ASom    T    G      0.5      1        2 
  29   chr29_1720448     HCab    T    G        0      0        2 
  29   chr29_1720448     HPrz    T    G        0      0        2 
  29   chr29_1720448     ZBoe    T    G        0      0        2 
  29   chr29_1720448     ZGre    T    G        0      0        2 
  29   chr29_1720448     ZHar    T    G        0      0        2 
  29   chr29_1720448   Sample    T    G        0      0        2 
  29   chr29_1726337     AAsi    C    A        0      0        2 
  29   chr29_1726337     AKia    C    A        0      0        2 
  29   chr29_1726337     AOna    C    A        0      0        2 
  29   chr29_1726337     ASom    C    A        0      0        2 
  29   chr29_1726337     HCab    C    A        0      0        2 
  29   chr29_1726337     HPrz    C    A        0      0        2 
  29   chr29_1726337     ZBoe    C    A        0      0        2 
  29   chr29_1726337     ZGre    C    A        0      0        2 
  29   chr29_1726337     ZHar    C    A        1      2        2 
  29   chr29_1726337   Sample    C    A        0      0        2 
  29   chr29_1732810     AAsi    A    C        0      0        2 
  29   chr29_1732810     AKia    A    C        0      0        2 
  29   chr29_1732810     AOna    A    C        0      0        2 
  29   chr29_1732810     ASom    A    C        0      0        2 
  29   chr29_1732810     HCab    A    C        0      0        2 
  29   chr29_1732810     HPrz    A    C        0      0        2 
  29   chr29_1732810     ZBoe    A    C        1      2        2 
  29   chr29_1732810     ZGre    A    C        0      0        2 
  29   chr29_1732810     ZHar    A    C        0      0        2 
  29   chr29_1732810   Sample    A    C        0      0        2 
  29   chr29_1736328     AAsi    A    C        0      0        2 
  29   chr29_1736328     AKia    A    C        0      0        2 
  29   chr29_1736328     AOna    A    C        0      0        2 
  29   chr29_1736328     ASom    A    C        0      0        2 
  29   chr29_1736328     HCab    A    C        1      2        2 
  29   chr29_1736328     HPrz    A    C        0      0        2 
  29   chr29_1736328     ZBoe    A    C        0      0        2 
  29   chr29_1736328     ZGre    A    C        0      0        2 
  29   chr29_1736328     ZHar    A    C        0      0        2 
  29   chr29_1736328   Sample    A    C        0      0        2 
  29   chr29_1766056     AAsi    C    G        0      0        2 
  29   chr29_1766056     AKia    C    G        0      0        2 
  29   chr29_1766056     AOna    C    G        0      0        2 
  29   chr29_1766056     ASom    C    G      0.5      1        2 
  29   chr29_1766056     HCab    C    G        0      0        2 
  29   chr29_1766056     HPrz    C    G        0      0        2 
  29   chr29_1766056     ZBoe    C    G        0      0        2 
  29   chr29_1766056     ZGre    C    G        0      0        2 
  29   chr29_1766056     ZHar    C    G        0      0        2 
  29   chr29_1766056   Sample    C    G        0      0        2 
  29   chr29_1803371     AAsi    C    G        0      0        2 
  29   chr29_1803371     AKia    C    G        0      0        2 
  29   chr29_1803371     AOna    C    G        0      0        2 
  29   chr29_1803371     ASom    C    G        0      0        2 
  29   chr29_1803371     HCab    C    G        0      0        2 
  29   chr29_1803371     HPrz    C    G        0      0        2 
  29   chr29_1803371     ZBoe    C    G      0.5      1        2 
  29   chr29_1803371     ZGre    C    G        0      0        2 
  29   chr29_1803371     ZHar    C    G        0      0        2 
  29   chr29_1803371   Sample    C    G        0      0        2 
  29   chr29_1807191     AAsi    T    G        0      0        2 
  29   chr29_1807191     AKia    T    G        0      0        2 
  29   chr29_1807191     AOna    T    G        0      0        2 
  29   chr29_1807191     ASom    T    G        0      0        2 
  29   chr29_1807191     HCab    T    G        1      2        2 
  29   chr29_1807191     HPrz    T    G        0      0        2 
  29   chr29_1807191     ZBoe    T    G        0      0        2 
  29   chr29_1807191     ZGre    T    G        0      0        2 
  29   chr29_1807191     ZHar    T    G        0      0        2 
  29   chr29_1807191   Sample    T    G        0      0        2 
  29   chr29_1821390     AAsi    A    C        0      0        2 
  29   chr29_1821390     AKia    A    C        0      0        2 
  29   chr29_1821390     AOna    A    C        0      0        2 
  29   chr29_1821390     ASom    A    C        0      0        2 
  29   chr29_1821390     HCab    A    C        1      2        2 
  29   chr29_1821390     HPrz    A    C        1      2        2 
  29   chr29_1821390     ZBoe    A    C        0      0        2 
  29   chr29_1821390     ZGre    A    C        0      0        2 
  29   chr29_1821390     ZHar    A    C        0      0        2 
  29   chr29_1821390   Sample    A    C        0      0        2 
  29   chr29_1842321     AAsi    G    C        0      0        2 
  29   chr29_1842321     AKia    G    C        0      0        2 
  29   chr29_1842321     AOna    G    C        0      0        2 
  29   chr29_1842321     ASom    G    C        0      0        2 
  29   chr29_1842321     HCab    G    C        1      2        2 
  29   chr29_1842321     HPrz    G    C        1      2        2 
  29   chr29_1842321     ZBoe    G    C        0      0        2 
  29   chr29_1842321     ZGre    G    C        0      0        2 
  29   chr29_1842321     ZHar    G    C        0      0        2 
  29   chr29_1842321   Sample    G    C        0      0        2 
  29   chr29_1864098     AAsi    A    C        0      0        2 
  29   chr29_1864098     AKia    A    C        0      0        2 
  29   chr29_1864098     AOna    A    C        0      0        2 
  29   chr29_1864098     ASom    A    C        0      0        2 
  29   chr29_1864098     HCab    A    C        0      0        2 
  29   chr29_1864098     HPrz    A    C        0      0        2 
  29   chr29_1864098     ZBoe    A    C        0      0        2 
  29   chr29_1864098     ZGre    A    C        0      0        2 
  29   chr29_1864098     ZHar    A    C        1      2        2 
  29   chr29_1864098   Sample    A    C        0      0        2 
  29   chr29_1875468     AAsi    T    G        0      0        2 
  29   chr29_1875468     AKia    T    G        1      2        2 
  29   chr29_1875468     AOna    T    G        0      0        2 
  29   chr29_1875468     ASom    T    G        0      0        2 
  29   chr29_1875468     HCab    T    G        0      0        2 
  29   chr29_1875468     HPrz    T    G        0      0        2 
  29   chr29_1875468     ZBoe    T    G        0      0        2 
  29   chr29_1875468     ZGre    T    G        0      0        2 
  29   chr29_1875468     ZHar    T    G        0      0        2 
  29   chr29_1875468   Sample    T    G        0      0        2 
  29   chr29_1888446     AAsi    G    C        0      0        2 
  29   chr29_1888446     AKia    G    C        0      0        2 
  29   chr29_1888446     AOna    G    C        0      0        2 
  29   chr29_1888446     ASom    G    C        0      0        2 
  29   chr29_1888446     HCab    G    C        0      0        2 
  29   chr29_1888446     HPrz    G    C        0      0        2 
  29   chr29_1888446     ZBoe    G    C        0      0        2 
  29   chr29_1888446     ZGre    G    C        0      0        2 
  29   chr29_1888446     ZHar    G    C        1      2        2 
  29   chr29_1888446   Sample    G    C        0      0        2 
  29   chr29_1913399     AAsi    T    G        0      0        2 
  29   chr29_1913399     AKia    T    G        0      0        2 
  29   chr29_1913399     AOna    T    G        0      0        2 
  29   chr29_1913399     ASom    T    G        0      0        2 
  29   chr29_1913399     HCab    T    G        0      0        2 
  29   chr29_1913399     HPrz    T    G        0      0        2 
  29   chr29_1913399     ZBoe    T    G        0      0        2 
  29   chr29_1913399     ZGre    T    G        0      0        2 
  29   chr29_1913399     ZHar    T    G        1      2        2 
  29   chr29_1913399   Sample    T    G        0      0        2 
  29   chr29_1914085     AAsi    T    G        0      0        2 
  29   chr29_1914085     AKia    T    G        0      0        2 
  29   chr29_1914085     AOna    T    G        0      0        2 
  29   chr29_1914085     ASom    T    G        0      0        2 
  29   chr29_1914085     HCab    T    G        0      0        2 
  29   chr29_1914085     HPrz    T    G        0      0        2 
  29   chr29_1914085     ZBoe    T    G        0      0        2 
  29   chr29_1914085     ZGre    T    G        0      0        2 
  29   chr29_1914085     ZHar    T    G        1      2        2 
  29   chr29_1914085   Sample    T    G        0      0        2 
  29   chr29_1916120     AAsi    C    A        0      0        2 
  29   chr29_1916120     AKia    C    A        0      0        2 
  29   chr29_1916120     AOna    C    A        0      0        2 
  29   chr29_1916120     ASom    C    A        0      0        2 
  29   chr29_1916120     HCab    C    A        1      2        2 
  29   chr29_1916120     HPrz    C    A        0      0        2 
  29   chr29_1916120     ZBoe    C    A        0      0        2 
  29   chr29_1916120     ZGre    C    A        0      0        2 
  29   chr29_1916120     ZHar    C    A        0      0        2 
  29   chr29_1916120   Sample    C    A        0      0        2 
  29   chr29_1916845     AAsi    C    A        0      0        2 
  29   chr29_1916845     AKia    C    A        0      0        2 
  29   chr29_1916845     AOna    C    A        0      0        2 
  29   chr29_1916845     ASom    C    A        0      0        2 
  29   chr29_1916845     HCab    C    A        0      0        2 
  29   chr29_1916845     HPrz    C    A        0      0        2 
  29   chr29_1916845     ZBoe    C    A        0      0        2 
  29   chr29_1916845     ZGre    C    A        1      2        2 
  29   chr29_1916845     ZHar    C    A        0      0        2 
  29   chr29_1916845   Sample    C    A        0      0        2 
  29   chr29_1944039     AAsi    A    T        0      0        2 
  29   chr29_1944039     AKia    A    T        0      0        2 
  29   chr29_1944039     AOna    A    T        0      0        2 
  29   chr29_1944039     ASom    A    T        0      0        2 
  29   chr29_1944039     HCab    A    T        0      0        2 
  29   chr29_1944039     HPrz    A    T        0      0        2 
  29   chr29_1944039     ZBoe    A    T      0.5      1        2 
  29   chr29_1944039     ZGre    A    T        0      0        2 
  29   chr29_1944039     ZHar    A    T        0      0        2 
  29   chr29_1944039   Sample    A    T        0      0        2 
  29   chr29_1977489     AAsi    T    G        0      0        2 
  29   chr29_1977489     AKia    T    G        0      0        2 
  29   chr29_1977489     AOna    T    G        0      0        2 
  29   chr29_1977489     ASom    T    G        0      0        2 
  29   chr29_1977489     HCab    T    G        0      0        2 
  29   chr29_1977489     HPrz    T    G        0      0        2 
  29   chr29_1977489     ZBoe    T    G      0.5      1        2 
  29   chr29_1977489     ZGre    T    G        0      0        2 
  29   chr29_1977489     ZHar    T    G        0      0        2 
  29   chr29_1977489   Sample    T    G        0      0        2 
  29   chr29_1982778     AAsi    C    G        0      0        2 
  29   chr29_1982778     AKia    C    G        0      0        2 
  29   chr29_1982778     AOna    C    G        0      0        2 
  29   chr29_1982778     ASom    C    G        0      0        2 
  29   chr29_1982778     HCab    C    G        1      2        2 
  29   chr29_1982778     HPrz    C    G        1      2        2 
  29   chr29_1982778     ZBoe    C    G        0      0        2 
  29   chr29_1982778     ZGre    C    G        0      0        2 
  29   chr29_1982778     ZHar    C    G        0      0        2 
  29   chr29_1982778   Sample    C    G        0      0        2 
  29   chr29_2012525     AAsi    C    G        0      0        2 
  29   chr29_2012525     AKia    C    G        1      2        2 
  29   chr29_2012525     AOna    C    G      0.5      1        2 
  29   chr29_2012525     ASom    C    G        0      0        2 
  29   chr29_2012525     HCab    C    G        0      0        2 
  29   chr29_2012525     HPrz    C    G        0      0        2 
  29   chr29_2012525     ZBoe    C    G        0      0        2 
  29   chr29_2012525     ZGre    C    G        0      0        2 
  29   chr29_2012525     ZHar    C    G        0      0        2 
  29   chr29_2012525   Sample    C    G        0      0        2 
  29   chr29_2036585     AAsi    G    T        0      0        2 
  29   chr29_2036585     AKia    G    T        0      0        2 
  29   chr29_2036585     AOna    G    T        0      0        2 
  29   chr29_2036585     ASom    G    T        0      0        2 
  29   chr29_2036585     HCab    G    T        0      0        2 
  29   chr29_2036585     HPrz    G    T        0      0        2 
  29   chr29_2036585     ZBoe    G    T        1      2        2 
  29   chr29_2036585     ZGre    G    T        0      0        2 
  29   chr29_2036585     ZHar    G    T        1      2        2 
  29   chr29_2036585   Sample    G    T        0      0        2 
  29   chr29_2046507     AAsi    A    C        0      0        2 
  29   chr29_2046507     AKia    A    C      0.5      1        2 
  29   chr29_2046507     AOna    A    C        0      0        2 
  29   chr29_2046507     ASom    A    C        0      0        2 
  29   chr29_2046507     HCab    A    C        0      0        2 
  29   chr29_2046507     HPrz    A    C        0      0        2 
  29   chr29_2046507     ZBoe    A    C        0      0        2 
  29   chr29_2046507     ZGre    A    C        0      0        2 
  29   chr29_2046507     ZHar    A    C        0      0        2 
  29   chr29_2046507   Sample    A    C        0      0        2 
  29   chr29_2058084     AAsi    G    C        0      0        2 
  29   chr29_2058084     AKia    G    C        0      0        2 
  29   chr29_2058084     AOna    G    C        0      0        2 
  29   chr29_2058084     ASom    G    C        0      0        2 
  29   chr29_2058084     HCab    G    C        0      0        2 
  29   chr29_2058084     HPrz    G    C        1      2        2 
  29   chr29_2058084     ZBoe    G    C        0      0        2 
  29   chr29_2058084     ZGre    G    C        0      0        2 
  29   chr29_2058084     ZHar    G    C        0      0        2 
  29   chr29_2058084   Sample    G    C        0      0        2 
  29   chr29_2059295     AAsi    T    A        1      2        2 
  29   chr29_2059295     AKia    T    A        1      2        2 
  29   chr29_2059295     AOna    T    A        1      2        2 
  29   chr29_2059295     ASom    T    A        1      2        2 
  29   chr29_2059295     HCab    T    A        0      0        2 
  29   chr29_2059295     HPrz    T    A        0      0        2 
  29   chr29_2059295     ZBoe    T    A        0      0        2 
  29   chr29_2059295     ZGre    T    A        0      0        2 
  29   chr29_2059295     ZHar    T    A        0      0        2 
  29   chr29_2059295   Sample    T    A        1      2        2 
  29   chr29_2069396     AAsi    T    A        0      0        2 
  29   chr29_2069396     AKia    T    A        0      0        2 
  29   chr29_2069396     AOna    T    A        0      0        2 
  29   chr29_2069396     ASom    T    A        0      0        2 
  29   chr29_2069396     HCab    T    A        0      0        2 
  29   chr29_2069396     HPrz    T    A        0      0        2 
  29   chr29_2069396     ZBoe    T    A        0      0        2 
  29   chr29_2069396     ZGre    T    A        0      0        2 
  29   chr29_2069396     ZHar    T    A        1      2        2 
  29   chr29_2069396   Sample    T    A        0      0        2 
  29   chr29_2069462     AAsi    T    A        0      0        2 
  29   chr29_2069462     AKia    T    A        0      0        2 
  29   chr29_2069462     AOna    T    A        0      0        2 
  29   chr29_2069462     ASom    T    A        0      0        2 
  29   chr29_2069462     HCab    T    A        0      0        2 
  29   chr29_2069462     HPrz    T    A        0      0        2 
  29   chr29_2069462     ZBoe    T    A        0      0        2 
  29   chr29_2069462     ZGre    T    A        0      0        2 
  29   chr29_2069462     ZHar    T    A        1      2        2 
  29   chr29_2069462   Sample    T    A        0      0        2 
  29   chr29_2075824     AAsi    T    G        0      0        2 
  29   chr29_2075824     AKia    T    G        0      0        2 
  29   chr29_2075824     AOna    T    G        0      0        2 
  29   chr29_2075824     ASom    T    G        0      0        2 
  29   chr29_2075824     HCab    T    G        0      0        2 
  29   chr29_2075824     HPrz    T    G        0      0        2 
  29   chr29_2075824     ZBoe    T    G        0      0        2 
  29   chr29_2075824     ZGre    T    G        0      0        2 
  29   chr29_2075824     ZHar    T    G        1      2        2 
  29   chr29_2075824   Sample    T    G        0      0        2 
  29   chr29_2142685     AAsi    G    C        0      0        2 
  29   chr29_2142685     AKia    G    C        0      0        2 
  29   chr29_2142685     AOna    G    C        0      0        2 
  29   chr29_2142685     ASom    G    C        0      0        2 
  29   chr29_2142685     HCab    G    C        1      2        2 
  29   chr29_2142685     HPrz    G    C        0      0        2 
  29   chr29_2142685     ZBoe    G    C        0      0        2 
  29   chr29_2142685     ZGre    G    C        0      0        2 
  29   chr29_2142685     ZHar    G    C        0      0        2 
  29   chr29_2142685   Sample    G    C        0      0        2 
  29   chr29_2148751     AAsi    G    C        0      0        2 
  29   chr29_2148751     AKia    G    C        0      0        2 
  29   chr29_2148751     AOna    G    C        0      0        2 
  29   chr29_2148751     ASom    G    C        0      0        2 
  29   chr29_2148751     HCab    G    C        1      2        2 
  29   chr29_2148751     HPrz    G    C        1      2        2 
  29   chr29_2148751     ZBoe    G    C        0      0        2 
  29   chr29_2148751     ZGre    G    C        0      0        2 
  29   chr29_2148751     ZHar    G    C        0      0        2 
  29   chr29_2148751   Sample    G    C        0      0        2 
  29   chr29_2162027     AAsi    G    T        0      0        2 
  29   chr29_2162027     AKia    G    T        0      0        2 
  29   chr29_2162027     AOna    G    T        0      0        2 
  29   chr29_2162027     ASom    G    T        0      0        2 
  29   chr29_2162027     HCab    G    T        1      2        2 
  29   chr29_2162027     HPrz    G    T      0.5      1        2 
  29   chr29_2162027     ZBoe    G    T        0      0        2 
  29   chr29_2162027     ZGre    G    T        0      0        2 
  29   chr29_2162027     ZHar    G    T        0      0        2 
  29   chr29_2162027   Sample    G    T        0      0        2 
  29   chr29_2170490     AAsi    T    G        0      0        2 
  29   chr29_2170490     AKia    T    G        1      2        2 
  29   chr29_2170490     AOna    T    G        0      0        2 
  29   chr29_2170490     ASom    T    G        0      0        2 
  29   chr29_2170490     HCab    T    G        0      0        2 
  29   chr29_2170490     HPrz    T    G        0      0        2 
  29   chr29_2170490     ZBoe    T    G        0      0        2 
  29   chr29_2170490     ZGre    T    G        0      0        2 
  29   chr29_2170490     ZHar    T    G        0      0        2 
  29   chr29_2170490   Sample    T    G        0      0        2 
  29   chr29_2186236     AAsi    T    A        0      0        2 
  29   chr29_2186236     AKia    T    A        0      0        2 
  29   chr29_2186236     AOna    T    A        0      0        2 
  29   chr29_2186236     ASom    T    A        0      0        2 
  29   chr29_2186236     HCab    T    A        1      2        2 
  29   chr29_2186236     HPrz    T    A        1      2        2 
  29   chr29_2186236     ZBoe    T    A        0      0        2 
  29   chr29_2186236     ZGre    T    A        0      0        2 
  29   chr29_2186236     ZHar    T    A        0      0        2 
  29   chr29_2186236   Sample    T    A        0      0        2 
  29   chr29_2187995     AAsi    T    G        0      0        2 
  29   chr29_2187995     AKia    T    G        0      0        2 
  29   chr29_2187995     AOna    T    G        0      0        2 
  29   chr29_2187995     ASom    T    G        0      0        2 
  29   chr29_2187995     HCab    T    G        0      0        2 
  29   chr29_2187995     HPrz    T    G        0      0        2 
  29   chr29_2187995     ZBoe    T    G        0      0        2 
  29   chr29_2187995     ZGre    T    G        0      0        2 
  29   chr29_2187995     ZHar    T    G        1      2        2 
  29   chr29_2187995   Sample    T    G        0      0        2 
  29   chr29_2191332     AAsi    T    G        0      0        2 
  29   chr29_2191332     AKia    T    G        0      0        2 
  29   chr29_2191332     AOna    T    G        0      0        2 
  29   chr29_2191332     ASom    T    G        0      0        2 
  29   chr29_2191332     HCab    T    G        0      0        2 
  29   chr29_2191332     HPrz    T    G        0      0        2 
  29   chr29_2191332     ZBoe    T    G        0      0        2 
  29   chr29_2191332     ZGre    T    G        0      0        2 
  29   chr29_2191332     ZHar    T    G        1      2        2 
  29   chr29_2191332   Sample    T    G        0      0        2 
  29   chr29_2193259     AAsi    G    T        0      0        2 
  29   chr29_2193259     AKia    G    T        0      0        2 
  29   chr29_2193259     AOna    G    T        0      0        2 
  29   chr29_2193259     ASom    G    T        0      0        2 
  29   chr29_2193259     HCab    G    T        0      0        2 
  29   chr29_2193259     HPrz    G    T        0      0        2 
  29   chr29_2193259     ZBoe    G    T        0      0        2 
  29   chr29_2193259     ZGre    G    T      0.5      1        2 
  29   chr29_2193259     ZHar    G    T        0      0        2 
  29   chr29_2193259   Sample    G    T        0      0        2 
  29   chr29_2198584     AAsi    G    T        0      0        2 
  29   chr29_2198584     AKia    G    T        0      0        2 
  29   chr29_2198584     AOna    G    T        0      0        2 
  29   chr29_2198584     ASom    G    T        0      0        2 
  29   chr29_2198584     HCab    G    T        1      2        2 
  29   chr29_2198584     HPrz    G    T        1      2        2 
  29   chr29_2198584     ZBoe    G    T        0      0        2 
  29   chr29_2198584     ZGre    G    T        0      0        2 
  29   chr29_2198584     ZHar    G    T        0      0        2 
  29   chr29_2198584   Sample    G    T        0      0        2 
  29   chr29_2205892     AAsi    C    G        0      0        2 
  29   chr29_2205892     AKia    C    G        0      0        2 
  29   chr29_2205892     AOna    C    G      0.5      1        2 
  29   chr29_2205892     ASom    C    G        0      0        2 
  29   chr29_2205892     HCab    C    G        0      0        2 
  29   chr29_2205892     HPrz    C    G        0      0        2 
  29   chr29_2205892     ZBoe    C    G        0      0        2 
  29   chr29_2205892     ZGre    C    G        0      0        2 
  29   chr29_2205892     ZHar    C    G        0      0        2 
  29   chr29_2205892   Sample    C    G        0      0        2 
  29   chr29_2234158     AAsi    C    A        0      0        2 
  29   chr29_2234158     AKia    C    A        0      0        2 
  29   chr29_2234158     AOna    C    A      0.5      1        2 
  29   chr29_2234158     ASom    C    A        0      0        2 
  29   chr29_2234158     HCab    C    A        0      0        2 
  29   chr29_2234158     HPrz    C    A        0      0        2 
  29   chr29_2234158     ZBoe    C    A        0      0        2 
  29   chr29_2234158     ZGre    C    A        0      0        2 
  29   chr29_2234158     ZHar    C    A        0      0        2 
  29   chr29_2234158   Sample    C    A        0      0        2 
  29   chr29_2255935     AAsi    C    G        0      0        2 
  29   chr29_2255935     AKia    C    G        0      0        2 
  29   chr29_2255935     AOna    C    G        0      0        2 
  29   chr29_2255935     ASom    C    G        0      0        2 
  29   chr29_2255935     HCab    C    G        0      0        2 
  29   chr29_2255935     HPrz    C    G      0.5      1        2 
  29   chr29_2255935     ZBoe    C    G        0      0        2 
  29   chr29_2255935     ZGre    C    G        0      0        2 
  29   chr29_2255935     ZHar    C    G        0      0        2 
  29   chr29_2255935   Sample    C    G        0      0        2 
  29   chr29_2288771     AAsi    A    T        0      0        2 
  29   chr29_2288771     AKia    A    T        1      2        2 
  29   chr29_2288771     AOna    A    T        1      2        2 
  29   chr29_2288771     ASom    A    T        0      0        2 
  29   chr29_2288771     HCab    A    T        0      0        2 
  29   chr29_2288771     HPrz    A    T        0      0        2 
  29   chr29_2288771     ZBoe    A    T        0      0        2 
  29   chr29_2288771     ZGre    A    T        0      0        2 
  29   chr29_2288771     ZHar    A    T        0      0        2 
  29   chr29_2288771   Sample    A    T        0      0        2 
  29   chr29_2301323     AAsi    C    G        0      0        2 
  29   chr29_2301323     AKia    C    G      0.5      1        2 
  29   chr29_2301323     AOna    C    G      0.5      1        2 
  29   chr29_2301323     ASom    C    G        0      0        2 
  29   chr29_2301323     HCab    C    G        0      0        2 
  29   chr29_2301323     HPrz    C    G        0      0        2 
  29   chr29_2301323     ZBoe    C    G        0      0        2 
  29   chr29_2301323     ZGre    C    G        0      0        2 
  29   chr29_2301323     ZHar    C    G        0      0        2 
  29   chr29_2301323   Sample    C    G        0      0        2 
  29   chr29_2310348     AAsi    G    C        0      0        2 
  29   chr29_2310348     AKia    G    C        0      0        2 
  29   chr29_2310348     AOna    G    C      0.5      1        2 
  29   chr29_2310348     ASom    G    C        0      0        2 
  29   chr29_2310348     HCab    G    C        0      0        2 
  29   chr29_2310348     HPrz    G    C        0      0        2 
  29   chr29_2310348     ZBoe    G    C        0      0        2 
  29   chr29_2310348     ZGre    G    C        0      0        2 
  29   chr29_2310348     ZHar    G    C        0      0        2 
  29   chr29_2310348   Sample    G    C        0      0        2 
  29   chr29_2338567     AAsi    T    A        0      0        2 
  29   chr29_2338567     AKia    T    A        0      0        2 
  29   chr29_2338567     AOna    T    A        0      0        2 
  29   chr29_2338567     ASom    T    A        0      0        2 
  29   chr29_2338567     HCab    T    A        0      0        2 
  29   chr29_2338567     HPrz    T    A        0      0        2 
  29   chr29_2338567     ZBoe    T    A      0.5      1        2 
  29   chr29_2338567     ZGre    T    A        0      0        2 
  29   chr29_2338567     ZHar    T    A        0      0        2 
  29   chr29_2338567   Sample    T    A        0      0        2 
  29   chr29_2353687     AAsi    A    T        1      2        2 
  29   chr29_2353687     AKia    A    T        0      0        2 
  29   chr29_2353687     AOna    A    T        0      0        2 
  29   chr29_2353687     ASom    A    T        1      2        2 
  29   chr29_2353687     HCab    A    T        0      0        2 
  29   chr29_2353687     HPrz    A    T        0      0        2 
  29   chr29_2353687     ZBoe    A    T        0      0        2 
  29   chr29_2353687     ZGre    A    T        0      0        2 
  29   chr29_2353687     ZHar    A    T        0      0        2 
  29   chr29_2353687   Sample    A    T        1      2        2 
  29   chr29_2355465     AAsi    C    A        0      0        2 
  29   chr29_2355465     AKia    C    A        0      0        2 
  29   chr29_2355465     AOna    C    A        0      0        2 
  29   chr29_2355465     ASom    C    A        0      0        2 
  29   chr29_2355465     HCab    C    A        0      0        2 
  29   chr29_2355465     HPrz    C    A        0      0        2 
  29   chr29_2355465     ZBoe    C    A      0.5      1        2 
  29   chr29_2355465     ZGre    C    A        0      0        2 
  29   chr29_2355465     ZHar    C    A        0      0        2 
  29   chr29_2355465   Sample    C    A        0      0        2 
  29   chr29_2356150     AAsi    G    C        0      0        2 
  29   chr29_2356150     AKia    G    C        0      0        2 
  29   chr29_2356150     AOna    G    C        0      0        2 
  29   chr29_2356150     ASom    G    C        0      0        2 
  29   chr29_2356150     HCab    G    C      0.5      1        2 
  29   chr29_2356150     HPrz    G    C        0      0        2 
  29   chr29_2356150     ZBoe    G    C        0      0        2 
  29   chr29_2356150     ZGre    G    C        0      0        2 
  29   chr29_2356150     ZHar    G    C        0      0        2 
  29   chr29_2356150   Sample    G    C        0      0        2 
  29   chr29_2357796     AAsi    G    C        0      0        2 
  29   chr29_2357796     AKia    G    C        0      0        2 
  29   chr29_2357796     AOna    G    C        0      0        2 
  29   chr29_2357796     ASom    G    C        0      0        2 
  29   chr29_2357796     HCab    G    C        0      0        2 
  29   chr29_2357796     HPrz    G    C        0      0        2 
  29   chr29_2357796     ZBoe    G    C        0      0        2 
  29   chr29_2357796     ZGre    G    C      0.5      1        2 
  29   chr29_2357796     ZHar    G    C        0      0        2 
  29   chr29_2357796   Sample    G    C        0      0        2 
  29   chr29_2363604     AAsi    A    C        0      0        2 
  29   chr29_2363604     AKia    A    C        0      0        2 
  29   chr29_2363604     AOna    A    C        0      0        2 
  29   chr29_2363604     ASom    A    C        0      0        2 
  29   chr29_2363604     HCab    A    C        1      2        2 
  29   chr29_2363604     HPrz    A    C        1      2        2 
  29   chr29_2363604     ZBoe    A    C        0      0        2 
  29   chr29_2363604     ZGre    A    C        0      0        2 
  29   chr29_2363604     ZHar    A    C        0      0        2 
  29   chr29_2363604   Sample    A    C        0      0        2 
  29   chr29_2373631     AAsi    C    A        0      0        2 
  29   chr29_2373631     AKia    C    A        0      0        2 
  29   chr29_2373631     AOna    C    A        0      0        2 
  29   chr29_2373631     ASom    C    A        0      0        2 
  29   chr29_2373631     HCab    C    A        0      0        2 
  29   chr29_2373631     HPrz    C    A        0      0        2 
  29   chr29_2373631     ZBoe    C    A        1      2        2 
  29   chr29_2373631     ZGre    C    A        1      2        2 
  29   chr29_2373631     ZHar    C    A        1      2        2 
  29   chr29_2373631   Sample    C    A        0      0        2 
  29   chr29_2373930     AAsi    T    G        0      0        2 
  29   chr29_2373930     AKia    T    G        0      0        2 
  29   chr29_2373930     AOna    T    G        0      0        2 
  29   chr29_2373930     ASom    T    G        0      0        2 
  29   chr29_2373930     HCab    T    G        0      0        2 
  29   chr29_2373930     HPrz    T    G        0      0        2 
  29   chr29_2373930     ZBoe    T    G        0      0        2 
  29   chr29_2373930     ZGre    T    G        1      2        2 
  29   chr29_2373930     ZHar    T    G        0      0        2 
  29   chr29_2373930   Sample    T    G        0      0        2 
  29   chr29_2400962     AAsi    C    A        0      0        2 
  29   chr29_2400962     AKia    C    A        1      2        2 
  29   chr29_2400962     AOna    C    A        0      0        2 
  29   chr29_2400962     ASom    C    A        0      0        2 
  29   chr29_2400962     HCab    C    A        0      0        2 
  29   chr29_2400962     HPrz    C    A        0      0        2 
  29   chr29_2400962     ZBoe    C    A        0      0        2 
  29   chr29_2400962     ZGre    C    A        0      0        2 
  29   chr29_2400962     ZHar    C    A        0      0        2 
  29   chr29_2400962   Sample    C    A        0      0        2 
  29   chr29_2404338     AAsi    T    A        0      0        2 
  29   chr29_2404338     AKia    T    A        0      0        2 
  29   chr29_2404338     AOna    T    A        1      2        2 
  29   chr29_2404338     ASom    T    A        0      0        2 
  29   chr29_2404338     HCab    T    A        0      0        2 
  29   chr29_2404338     HPrz    T    A        0      0        2 
  29   chr29_2404338     ZBoe    T    A        0      0        2 
  29   chr29_2404338     ZGre    T    A        0      0        2 
  29   chr29_2404338     ZHar    T    A        0      0        2 
  29   chr29_2404338   Sample    T    A        0      0        2 
  29   chr29_2407223     AAsi    A    C        0      0        2 
  29   chr29_2407223     AKia    A    C        0      0        2 
  29   chr29_2407223     AOna    A    C        0      0        2 
  29   chr29_2407223     ASom    A    C        0      0        2 
  29   chr29_2407223     HCab    A    C        0      0        2 
  29   chr29_2407223     HPrz    A    C        0      0        2 
  29   chr29_2407223     ZBoe    A    C        1      2        2 
  29   chr29_2407223     ZGre    A    C        0      0        2 
  29   chr29_2407223     ZHar    A    C        0      0        2 
  29   chr29_2407223   Sample    A    C        0      0        2 
  29   chr29_2421862     AAsi    G    C        0      0        2 
  29   chr29_2421862     AKia    G    C        0      0        2 
  29   chr29_2421862     AOna    G    C        0      0        2 
  29   chr29_2421862     ASom    G    C        0      0        2 
  29   chr29_2421862     HCab    G    C        0      0        2 
  29   chr29_2421862     HPrz    G    C        1      2        2 
  29   chr29_2421862     ZBoe    G    C        0      0        2 
  29   chr29_2421862     ZGre    G    C        0      0        2 
  29   chr29_2421862     ZHar    G    C        0      0        2 
  29   chr29_2421862   Sample    G    C        0      0        2 
  29   chr29_2429120     AAsi    G    T        0      0        2 
  29   chr29_2429120     AKia    G    T        0      0        2 
  29   chr29_2429120     AOna    G    T        0      0        2 
  29   chr29_2429120     ASom    G    T        0      0        2 
  29   chr29_2429120     HCab    G    T        0      0        2 
  29   chr29_2429120     HPrz    G    T        0      0        2 
  29   chr29_2429120     ZBoe    G    T        1      2        2 
  29   chr29_2429120     ZGre    G    T        1      2        2 
  29   chr29_2429120     ZHar    G    T        0      0        2 
  29   chr29_2429120   Sample    G    T        0      0        2 
  29   chr29_2447806     AAsi    A    T        0      0        2 
  29   chr29_2447806     AKia    A    T      0.5      1        2 
  29   chr29_2447806     AOna    A    T        1      2        2 
  29   chr29_2447806     ASom    A    T        0      0        2 
  29   chr29_2447806     HCab    A    T        0      0        2 
  29   chr29_2447806     HPrz    A    T        0      0        2 
  29   chr29_2447806     ZBoe    A    T        0      0        2 
  29   chr29_2447806     ZGre    A    T        0      0        2 
  29   chr29_2447806     ZHar    A    T        0      0        2 
  29   chr29_2447806   Sample    A    T        0      0        2 
  29   chr29_2465098     AAsi    A    T        0      0        2 
  29   chr29_2465098     AKia    A    T        0      0        2 
  29   chr29_2465098     AOna    A    T        0      0        2 
  29   chr29_2465098     ASom    A    T        0      0        2 
  29   chr29_2465098     HCab    A    T      0.5      1        2 
  29   chr29_2465098     HPrz    A    T        0      0        2 
  29   chr29_2465098     ZBoe    A    T        0      0        2 
  29   chr29_2465098     ZGre    A    T        0      0        2 
  29   chr29_2465098     ZHar    A    T        0      0        2 
  29   chr29_2465098   Sample    A    T        0      0        2 
  29   chr29_2465420     AAsi    C    G        1      2        2 
  29   chr29_2465420     AKia    C    G        0      0        2 
  29   chr29_2465420     AOna    C    G        0      0        2 
  29   chr29_2465420     ASom    C    G        1      2        2 
  29   chr29_2465420     HCab    C    G        0      0        2 
  29   chr29_2465420     HPrz    C    G        0      0        2 
  29   chr29_2465420     ZBoe    C    G        0      0        2 
  29   chr29_2465420     ZGre    C    G        0      0        2 
  29   chr29_2465420     ZHar    C    G        0      0        2 
  29   chr29_2465420   Sample    C    G        1      2        2 
  29   chr29_2465979     AAsi    G    C        0      0        2 
  29   chr29_2465979     AKia    G    C        0      0        2 
  29   chr29_2465979     AOna    G    C        0      0        2 
  29   chr29_2465979     ASom    G    C        0      0        2 
  29   chr29_2465979     HCab    G    C        1      2        2 
  29   chr29_2465979     HPrz    G    C        1      2        2 
  29   chr29_2465979     ZBoe    G    C        0      0        2 
  29   chr29_2465979     ZGre    G    C        0      0        2 
  29   chr29_2465979     ZHar    G    C        0      0        2 
  29   chr29_2465979   Sample    G    C        0      0        2 
  29   chr29_2466663     AAsi    G    C        0      0        2 
  29   chr29_2466663     AKia    G    C        0      0        2 
  29   chr29_2466663     AOna    G    C        0      0        2 
  29   chr29_2466663     ASom    G    C        0      0        2 
  29   chr29_2466663     HCab    G    C        1      2        2 
  29   chr29_2466663     HPrz    G    C        1      2        2 
  29   chr29_2466663     ZBoe    G    C        0      0        2 
  29   chr29_2466663     ZGre    G    C        0      0        2 
  29   chr29_2466663     ZHar    G    C        0      0        2 
  29   chr29_2466663   Sample    G    C        0      0        2 
  29   chr29_2468437     AAsi    T    G        0      0        2 
  29   chr29_2468437     AKia    T    G        0      0        2 
  29   chr29_2468437     AOna    T    G        1      2        2 
  29   chr29_2468437     ASom    T    G        0      0        2 
  29   chr29_2468437     HCab    T    G        0      0        2 
  29   chr29_2468437     HPrz    T    G        0      0        2 
  29   chr29_2468437     ZBoe    T    G        0      0        2 
  29   chr29_2468437     ZGre    T    G        0      0        2 
  29   chr29_2468437     ZHar    T    G        0      0        2 
  29   chr29_2468437   Sample    T    G        0      0        2 
  29   chr29_2470313     AAsi    C    A        0      0        2 
  29   chr29_2470313     AKia    C    A        0      0        2 
  29   chr29_2470313     AOna    C    A        0      0        2 
  29   chr29_2470313     ASom    C    A        0      0        2 
  29   chr29_2470313     HCab    C    A        0      0        2 
  29   chr29_2470313     HPrz    C    A        0      0        2 
  29   chr29_2470313     ZBoe    C    A      0.5      1        2 
  29   chr29_2470313     ZGre    C    A        0      0        2 
  29   chr29_2470313     ZHar    C    A        0      0        2 
  29   chr29_2470313   Sample    C    A        0      0        2 
  29   chr29_2507948     AAsi    G    C        0      0        2 
  29   chr29_2507948     AKia    G    C        0      0        2 
  29   chr29_2507948     AOna    G    C        0      0        2 
  29   chr29_2507948     ASom    G    C        0      0        2 
  29   chr29_2507948     HCab    G    C        1      2        2 
  29   chr29_2507948     HPrz    G    C        1      2        2 
  29   chr29_2507948     ZBoe    G    C        0      0        2 
  29   chr29_2507948     ZGre    G    C        0      0        2 
  29   chr29_2507948     ZHar    G    C        0      0        2 
  29   chr29_2507948   Sample    G    C        0      0        2 
  29   chr29_2509392     AAsi    T    G        1      2        2 
  29   chr29_2509392     AKia    T    G        0      0        2 
  29   chr29_2509392     AOna    T    G        0      0        2 
  29   chr29_2509392     ASom    T    G        1      2        2 
  29   chr29_2509392     HCab    T    G        1      2        2 
  29   chr29_2509392     HPrz    T    G        1      2        2 
  29   chr29_2509392     ZBoe    T    G        0      0        2 
  29   chr29_2509392     ZGre    T    G        0      0        2 
  29   chr29_2509392     ZHar    T    G        0      0        2 
  29   chr29_2509392   Sample    T    G        1      2        2 
  29   chr29_2526795     AAsi    A    T        0      0        2 
  29   chr29_2526795     AKia    A    T        0      0        2 
  29   chr29_2526795     AOna    A    T        0      0        2 
  29   chr29_2526795     ASom    A    T      0.5      1        2 
  29   chr29_2526795     HCab    A    T        0      0        2 
  29   chr29_2526795     HPrz    A    T        0      0        2 
  29   chr29_2526795     ZBoe    A    T        0      0        2 
  29   chr29_2526795     ZGre    A    T        0      0        2 
  29   chr29_2526795     ZHar    A    T        0      0        2 
  29   chr29_2526795   Sample    A    T        0      0        2 
  29   chr29_2555372     AAsi    C    G        0      0        2 
  29   chr29_2555372     AKia    C    G        0      0        2 
  29   chr29_2555372     AOna    C    G        0      0        2 
  29   chr29_2555372     ASom    C    G        0      0        2 
  29   chr29_2555372     HCab    C    G      0.5      1        2 
  29   chr29_2555372     HPrz    C    G        0      0        2 
  29   chr29_2555372     ZBoe    C    G        0      0        2 
  29   chr29_2555372     ZGre    C    G        0      0        2 
  29   chr29_2555372     ZHar    C    G        0      0        2 
  29   chr29_2555372   Sample    C    G        0      0        2 
  29   chr29_2556671     AAsi    T    G      0.5      1        2 
  29   chr29_2556671     AKia    T    G        0      0        2 
  29   chr29_2556671     AOna    T    G        0      0        2 
  29   chr29_2556671     ASom    T    G      0.5      1        2 
  29   chr29_2556671     HCab    T    G        0      0        2 
  29   chr29_2556671     HPrz    T    G        0      0        2 
  29   chr29_2556671     ZBoe    T    G        0      0        2 
  29   chr29_2556671     ZGre    T    G        0      0        2 
  29   chr29_2556671     ZHar    T    G        0      0        2 
  29   chr29_2556671   Sample    T    G        0      0        2 
  29   chr29_2571040     AAsi    C    A        1      2        2 
  29   chr29_2571040     AKia    C    A        0      0        2 
  29   chr29_2571040     AOna    C    A        0      0        2 
  29   chr29_2571040     ASom    C    A        0      0        2 
  29   chr29_2571040     HCab    C    A        0      0        2 
  29   chr29_2571040     HPrz    C    A        0      0        2 
  29   chr29_2571040     ZBoe    C    A        0      0        2 
  29   chr29_2571040     ZGre    C    A        0      0        2 
  29   chr29_2571040     ZHar    C    A        0      0        2 
  29   chr29_2571040   Sample    C    A        1      2        2 
  29   chr29_2575048     AAsi    T    G        0      0        2 
  29   chr29_2575048     AKia    T    G        0      0        2 
  29   chr29_2575048     AOna    T    G        0      0        2 
  29   chr29_2575048     ASom    T    G        0      0        2 
  29   chr29_2575048     HCab    T    G        0      0        2 
  29   chr29_2575048     HPrz    T    G        0      0        2 
  29   chr29_2575048     ZBoe    T    G        0      0        2 
  29   chr29_2575048     ZGre    T    G        1      2        2 
  29   chr29_2575048     ZHar    T    G        0      0        2 
  29   chr29_2575048   Sample    T    G        0      0        2 
  29   chr29_2592878     AAsi    T    G        0      0        2 
  29   chr29_2592878     AKia    T    G        0      0        2 
  29   chr29_2592878     AOna    T    G        1      2        2 
  29   chr29_2592878     ASom    T    G        0      0        2 
  29   chr29_2592878     HCab    T    G        0      0        2 
  29   chr29_2592878     HPrz    T    G        0      0        2 
  29   chr29_2592878     ZBoe    T    G        0      0        2 
  29   chr29_2592878     ZGre    T    G        0      0        2 
  29   chr29_2592878     ZHar    T    G        0      0        2 
  29   chr29_2592878   Sample    T    G        0      0        2 
  29   chr29_2602218     AAsi    T    G        0      0        2 
  29   chr29_2602218     AKia    T    G        0      0        2 
  29   chr29_2602218     AOna    T    G        0      0        2 
  29   chr29_2602218     ASom    T    G        0      0        2 
  29   chr29_2602218     HCab    T    G        0      0        2 
  29   chr29_2602218     HPrz    T    G        0      0        2 
  29   chr29_2602218     ZBoe    T    G      0.5      1        2 
  29   chr29_2602218     ZGre    T    G        0      0        2 
  29   chr29_2602218     ZHar    T    G        0      0        2 
  29   chr29_2602218   Sample    T    G        0      0        2 
  29   chr29_2602845     AAsi    G    C        0      0        2 
  29   chr29_2602845     AKia    G    C        0      0        2 
  29   chr29_2602845     AOna    G    C        0      0        2 
  29   chr29_2602845     ASom    G    C        0      0        2 
  29   chr29_2602845     HCab    G    C        1      2        2 
  29   chr29_2602845     HPrz    G    C        1      2        2 
  29   chr29_2602845     ZBoe    G    C        0      0        2 
  29   chr29_2602845     ZGre    G    C        0      0        2 
  29   chr29_2602845     ZHar    G    C        0      0        2 
  29   chr29_2602845   Sample    G    C        0      0        2 
  29   chr29_2603205     AAsi    T    G        0      0        2 
  29   chr29_2603205     AKia    T    G        0      0        2 
  29   chr29_2603205     AOna    T    G        0      0        2 
  29   chr29_2603205     ASom    T    G        0      0        2 
  29   chr29_2603205     HCab    T    G        0      0        2 
  29   chr29_2603205     HPrz    T    G        0      0        2 
  29   chr29_2603205     ZBoe    T    G      0.5      1        2 
  29   chr29_2603205     ZGre    T    G        0      0        2 
  29   chr29_2603205     ZHar    T    G        0      0        2 
  29   chr29_2603205   Sample    T    G        0      0        2 
  29   chr29_2624613     AAsi    A    C        1      2        2 
  29   chr29_2624613     AKia    A    C        0      0        2 
  29   chr29_2624613     AOna    A    C        0      0        2 
  29   chr29_2624613     ASom    A    C        0      0        2 
  29   chr29_2624613     HCab    A    C        0      0        2 
  29   chr29_2624613     HPrz    A    C        0      0        2 
  29   chr29_2624613     ZBoe    A    C        0      0        2 
  29   chr29_2624613     ZGre    A    C        0      0        2 
  29   chr29_2624613     ZHar    A    C        0      0        2 
  29   chr29_2624613   Sample    A    C        1      2        2 
  29   chr29_2637492     AAsi    G    T        0      0        2 
  29   chr29_2637492     AKia    G    T        0      0        2 
  29   chr29_2637492     AOna    G    T        0      0        2 
  29   chr29_2637492     ASom    G    T        0      0        2 
  29   chr29_2637492     HCab    G    T        0      0        2 
  29   chr29_2637492     HPrz    G    T        0      0        2 
  29   chr29_2637492     ZBoe    G    T        0      0        2 
  29   chr29_2637492     ZGre    G    T        0      0        2 
  29   chr29_2637492     ZHar    G    T      0.5      1        2 
  29   chr29_2637492   Sample    G    T        0      0        2 
  29   chr29_2638373     AAsi    C    A        0      0        2 
  29   chr29_2638373     AKia    C    A        1      2        2 
  29   chr29_2638373     AOna    C    A        0      0        2 
  29   chr29_2638373     ASom    C    A        0      0        2 
  29   chr29_2638373     HCab    C    A        0      0        2 
  29   chr29_2638373     HPrz    C    A        0      0        2 
  29   chr29_2638373     ZBoe    C    A        0      0        2 
  29   chr29_2638373     ZGre    C    A        0      0        2 
  29   chr29_2638373     ZHar    C    A        0      0        2 
  29   chr29_2638373   Sample    C    A        0      0        2 
  29   chr29_2642429     AAsi    C    G        0      0        2 
  29   chr29_2642429     AKia    C    G        0      0        2 
  29   chr29_2642429     AOna    C    G        0      0        2 
  29   chr29_2642429     ASom    C    G        0      0        2 
  29   chr29_2642429     HCab    C    G        0      0        2 
  29   chr29_2642429     HPrz    C    G      0.5      1        2 
  29   chr29_2642429     ZBoe    C    G        0      0        2 
  29   chr29_2642429     ZGre    C    G        0      0        2 
  29   chr29_2642429     ZHar    C    G        0      0        2 
  29   chr29_2642429   Sample    C    G        0      0        2 
  29   chr29_2648962     AAsi    G    T        0      0        2 
  29   chr29_2648962     AKia    G    T        0      0        2 
  29   chr29_2648962     AOna    G    T        0      0        2 
  29   chr29_2648962     ASom    G    T        0      0        2 
  29   chr29_2648962     HCab    G    T        0      0        2 
  29   chr29_2648962     HPrz    G    T        0      0        2 
  29   chr29_2648962     ZBoe    G    T      0.5      1        2 
  29   chr29_2648962     ZGre    G    T        0      0        2 
  29   chr29_2648962     ZHar    G    T        0      0        2 
  29   chr29_2648962   Sample    G    T        0      0        2 
  29   chr29_2649576     AAsi    G    T        0      0        2 
  29   chr29_2649576     AKia    G    T        0      0        2 
  29   chr29_2649576     AOna    G    T        0      0        2 
  29   chr29_2649576     ASom    G    T        0      0        2 
  29   chr29_2649576     HCab    G    T        0      0        2 
  29   chr29_2649576     HPrz    G    T        0      0        2 
  29   chr29_2649576     ZBoe    G    T        0      0        2 
  29   chr29_2649576     ZGre    G    T        1      2        2 
  29   chr29_2649576     ZHar    G    T        0      0        2 
  29   chr29_2649576   Sample    G    T        0      0        2 
  29   chr29_2652216     AAsi    T    A        0      0        2 
  29   chr29_2652216     AKia    T    A        0      0        2 
  29   chr29_2652216     AOna    T    A        0      0        2 
  29   chr29_2652216     ASom    T    A        0      0        2 
  29   chr29_2652216     HCab    T    A        0      0        2 
  29   chr29_2652216     HPrz    T    A        0      0        2 
  29   chr29_2652216     ZBoe    T    A        1      2        2 
  29   chr29_2652216     ZGre    T    A        0      0        2 
  29   chr29_2652216     ZHar    T    A        0      0        2 
  29   chr29_2652216   Sample    T    A        0      0        2 
  29   chr29_2720280     AAsi    A    C        0      0        2 
  29   chr29_2720280     AKia    A    C        0      0        2 
  29   chr29_2720280     AOna    A    C        0      0        2 
  29   chr29_2720280     ASom    A    C        0      0        2 
  29   chr29_2720280     HCab    A    C        0      0        2 
  29   chr29_2720280     HPrz    A    C        0      0        2 
  29   chr29_2720280     ZBoe    A    C        0      0        2 
  29   chr29_2720280     ZGre    A    C        1      2        2 
  29   chr29_2720280     ZHar    A    C        0      0        2 
  29   chr29_2720280   Sample    A    C        0      0        2 
  29   chr29_2728709     AAsi    T    A        0      0        2 
  29   chr29_2728709     AKia    T    A        0      0        2 
  29   chr29_2728709     AOna    T    A        0      0        2 
  29   chr29_2728709     ASom    T    A        0      0        2 
  29   chr29_2728709     HCab    T    A      0.5      1        2 
  29   chr29_2728709     HPrz    T    A        0      0        2 
  29   chr29_2728709     ZBoe    T    A        0      0        2 
  29   chr29_2728709     ZGre    T    A        0      0        2 
  29   chr29_2728709     ZHar    T    A        0      0        2 
  29   chr29_2728709   Sample    T    A        0      0        2 
  29   chr29_2728904     AAsi    G    C        0      0        2 
  29   chr29_2728904     AKia    G    C      0.5      1        2 
  29   chr29_2728904     AOna    G    C        0      0        2 
  29   chr29_2728904     ASom    G    C        0      0        2 
  29   chr29_2728904     HCab    G    C        0      0        2 
  29   chr29_2728904     HPrz    G    C        0      0        2 
  29   chr29_2728904     ZBoe    G    C        0      0        2 
  29   chr29_2728904     ZGre    G    C        0      0        2 
  29   chr29_2728904     ZHar    G    C        0      0        2 
  29   chr29_2728904   Sample    G    C        0      0        2 
  29   chr29_2749360     AAsi    T    G        0      0        2 
  29   chr29_2749360     AKia    T    G      0.5      1        2 
  29   chr29_2749360     AOna    T    G        0      0        2 
  29   chr29_2749360     ASom    T    G        0      0        2 
  29   chr29_2749360     HCab    T    G        0      0        2 
  29   chr29_2749360     HPrz    T    G        0      0        2 
  29   chr29_2749360     ZBoe    T    G        0      0        2 
  29   chr29_2749360     ZGre    T    G        0      0        2 
  29   chr29_2749360     ZHar    T    G        0      0        2 
  29   chr29_2749360   Sample    T    G        0      0        2 
  29   chr29_2762087     AAsi    C    A        0      0        2 
  29   chr29_2762087     AKia    C    A        0      0        2 
  29   chr29_2762087     AOna    C    A        0      0        2 
  29   chr29_2762087     ASom    C    A        0      0        2 
  29   chr29_2762087     HCab    C    A        1      2        2 
  29   chr29_2762087     HPrz    C    A        1      2        2 
  29   chr29_2762087     ZBoe    C    A        0      0        2 
  29   chr29_2762087     ZGre    C    A        0      0        2 
  29   chr29_2762087     ZHar    C    A        0      0        2 
  29   chr29_2762087   Sample    C    A        0      0        2 
  29   chr29_2766990     AAsi    A    C        0      0        2 
  29   chr29_2766990     AKia    A    C        0      0        2 
  29   chr29_2766990     AOna    A    C        1      2        2 
  29   chr29_2766990     ASom    A    C        0      0        2 
  29   chr29_2766990     HCab    A    C        0      0        2 
  29   chr29_2766990     HPrz    A    C        0      0        2 
  29   chr29_2766990     ZBoe    A    C        0      0        2 
  29   chr29_2766990     ZGre    A    C        0      0        2 
  29   chr29_2766990     ZHar    A    C        0      0        2 
  29   chr29_2766990   Sample    A    C        0      0        2 
  29   chr29_2774945     AAsi    A    C        0      0        2 
  29   chr29_2774945     AKia    A    C      0.5      1        2 
  29   chr29_2774945     AOna    A    C        0      0        2 
  29   chr29_2774945     ASom    A    C        0      0        2 
  29   chr29_2774945     HCab    A    C        0      0        2 
  29   chr29_2774945     HPrz    A    C        0      0        2 
  29   chr29_2774945     ZBoe    A    C        0      0        2 
  29   chr29_2774945     ZGre    A    C        0      0        2 
  29   chr29_2774945     ZHar    A    C        0      0        2 
  29   chr29_2774945   Sample    A    C        0      0        2 
  29   chr29_2838227     AAsi    G    C        0      0        2 
  29   chr29_2838227     AKia    G    C      0.5      1        2 
  29   chr29_2838227     AOna    G    C        0      0        2 
  29   chr29_2838227     ASom    G    C        0      0        2 
  29   chr29_2838227     HCab    G    C        0      0        2 
  29   chr29_2838227     HPrz    G    C        0      0        2 
  29   chr29_2838227     ZBoe    G    C        0      0        2 
  29   chr29_2838227     ZGre    G    C        0      0        2 
  29   chr29_2838227     ZHar    G    C        0      0        2 
  29   chr29_2838227   Sample    G    C        0      0        2 
  29   chr29_2839040     AAsi    G    T        0      0        2 
  29   chr29_2839040     AKia    G    T        0      0        2 
  29   chr29_2839040     AOna    G    T        1      2        2 
  29   chr29_2839040     ASom    G    T        0      0        2 
  29   chr29_2839040     HCab    G    T      0.5      1        2 
  29   chr29_2839040     HPrz    G    T        0      0        2 
  29   chr29_2839040     ZBoe    G    T        0      0        2 
  29   chr29_2839040     ZGre    G    T        0      0        2 
  29   chr29_2839040     ZHar    G    T        0      0        2 
  29   chr29_2839040   Sample    G    T        0      0        2 
  29   chr29_2850122     AAsi    A    C        0      0        2 
  29   chr29_2850122     AKia    A    C      0.5      1        2 
  29   chr29_2850122     AOna    A    C        0      0        2 
  29   chr29_2850122     ASom    A    C        0      0        2 
  29   chr29_2850122     HCab    A    C        0      0        2 
  29   chr29_2850122     HPrz    A    C        0      0        2 
  29   chr29_2850122     ZBoe    A    C        0      0        2 
  29   chr29_2850122     ZGre    A    C        0      0        2 
  29   chr29_2850122     ZHar    A    C        0      0        2 
  29   chr29_2850122   Sample    A    C        0      0        2 
  29   chr29_2852157     AAsi    T    G        0      0        2 
  29   chr29_2852157     AKia    T    G      0.5      1        2 
  29   chr29_2852157     AOna    T    G        0      0        2 
  29   chr29_2852157     ASom    T    G        0      0        2 
  29   chr29_2852157     HCab    T    G        0      0        2 
  29   chr29_2852157     HPrz    T    G        0      0        2 
  29   chr29_2852157     ZBoe    T    G        0      0        2 
  29   chr29_2852157     ZGre    T    G        0      0        2 
  29   chr29_2852157     ZHar    T    G        0      0        2 
  29   chr29_2852157   Sample    T    G        0      0        2 
  29   chr29_2873519     AAsi    C    G        0      0        2 
  29   chr29_2873519     AKia    C    G        0      0        2 
  29   chr29_2873519     AOna    C    G        0      0        2 
  29   chr29_2873519     ASom    C    G        0      0        2 
  29   chr29_2873519     HCab    C    G      0.5      1        2 
  29   chr29_2873519     HPrz    C    G        0      0        2 
  29   chr29_2873519     ZBoe    C    G        0      0        2 
  29   chr29_2873519     ZGre    C    G        0      0        2 
  29   chr29_2873519     ZHar    C    G        0      0        2 
  29   chr29_2873519   Sample    C    G        0      0        2 
  29   chr29_2886640     AAsi    A    T        0      0        2 
  29   chr29_2886640     AKia    A    T        0      0        2 
  29   chr29_2886640     AOna    A    T        0      0        2 
  29   chr29_2886640     ASom    A    T        0      0        2 
  29   chr29_2886640     HCab    A    T        1      2        2 
  29   chr29_2886640     HPrz    A    T        1      2        2 
  29   chr29_2886640     ZBoe    A    T        0      0        2 
  29   chr29_2886640     ZGre    A    T        0      0        2 
  29   chr29_2886640     ZHar    A    T        0      0        2 
  29   chr29_2886640   Sample    A    T        0      0        2 
  29   chr29_2891658     AAsi    G    T        0      0        2 
  29   chr29_2891658     AKia    G    T        0      0        2 
  29   chr29_2891658     AOna    G    T        0      0        2 
  29   chr29_2891658     ASom    G    T        0      0        2 
  29   chr29_2891658     HCab    G    T        0      0        2 
  29   chr29_2891658     HPrz    G    T        0      0        2 
  29   chr29_2891658     ZBoe    G    T        1      2        2 
  29   chr29_2891658     ZGre    G    T        0      0        2 
  29   chr29_2891658     ZHar    G    T        0      0        2 
  29   chr29_2891658   Sample    G    T        0      0        2 
  29   chr29_2894431     AAsi    G    T      0.5      1        2 
  29   chr29_2894431     AKia    G    T        0      0        2 
  29   chr29_2894431     AOna    G    T        0      0        2 
  29   chr29_2894431     ASom    G    T        0      0        2 
  29   chr29_2894431     HCab    G    T        0      0        2 
  29   chr29_2894431     HPrz    G    T        0      0        2 
  29   chr29_2894431     ZBoe    G    T        0      0        2 
  29   chr29_2894431     ZGre    G    T        0      0        2 
  29   chr29_2894431     ZHar    G    T        0      0        2 
  29   chr29_2894431   Sample    G    T        0      0        2 
  29   chr29_2910388     AAsi    G    C        0      0        2 
  29   chr29_2910388     AKia    G    C        0      0        2 
  29   chr29_2910388     AOna    G    C        0      0        2 
  29   chr29_2910388     ASom    G    C        0      0        2 
  29   chr29_2910388     HCab    G    C        0      0        2 
  29   chr29_2910388     HPrz    G    C        0      0        2 
  29   chr29_2910388     ZBoe    G    C        0      0        2 
  29   chr29_2910388     ZGre    G    C        0      0        2 
  29   chr29_2910388     ZHar    G    C        1      2        2 
  29   chr29_2910388   Sample    G    C        0      0        2 
  29   chr29_2913227     AAsi    A    T        0      0        2 
  29   chr29_2913227     AKia    A    T        0      0        2 
  29   chr29_2913227     AOna    A    T        0      0        2 
  29   chr29_2913227     ASom    A    T        0      0        2 
  29   chr29_2913227     HCab    A    T        1      2        2 
  29   chr29_2913227     HPrz    A    T        1      2        2 
  29   chr29_2913227     ZBoe    A    T        0      0        2 
  29   chr29_2913227     ZGre    A    T        0      0        2 
  29   chr29_2913227     ZHar    A    T        0      0        2 
  29   chr29_2913227   Sample    A    T        0      0        2 
  29   chr29_2913642     AAsi    G    T        0      0        2 
  29   chr29_2913642     AKia    G    T        0      0        2 
  29   chr29_2913642     AOna    G    T        0      0        2 
  29   chr29_2913642     ASom    G    T        1      2        2 
  29   chr29_2913642     HCab    G    T        0      0        2 
  29   chr29_2913642     HPrz    G    T        0      0        2 
  29   chr29_2913642     ZBoe    G    T        0      0        2 
  29   chr29_2913642     ZGre    G    T        0      0        2 
  29   chr29_2913642     ZHar    G    T        0      0        2 
  29   chr29_2913642   Sample    G    T        0      0        2 
  29   chr29_2922572     AAsi    G    C        1      2        2 
  29   chr29_2922572     AKia    G    C        0      0        2 
  29   chr29_2922572     AOna    G    C        0      0        2 
  29   chr29_2922572     ASom    G    C        0      0        2 
  29   chr29_2922572     HCab    G    C        0      0        2 
  29   chr29_2922572     HPrz    G    C        0      0        2 
  29   chr29_2922572     ZBoe    G    C        0      0        2 
  29   chr29_2922572     ZGre    G    C        1      2        2 
  29   chr29_2922572     ZHar    G    C        0      0        2 
  29   chr29_2922572   Sample    G    C        0      0        2 
  29   chr29_2926731     AAsi    C    G        0      0        2 
  29   chr29_2926731     AKia    C    G        0      0        2 
  29   chr29_2926731     AOna    C    G        0      0        2 
  29   chr29_2926731     ASom    C    G        0      0        2 
  29   chr29_2926731     HCab    C    G        1      2        2 
  29   chr29_2926731     HPrz    C    G        1      2        2 
  29   chr29_2926731     ZBoe    C    G        0      0        2 
  29   chr29_2926731     ZGre    C    G        0      0        2 
  29   chr29_2926731     ZHar    C    G        0      0        2 
  29   chr29_2926731   Sample    C    G        0      0        2 
  29   chr29_2928154     AAsi    A    C        0      0        2 
  29   chr29_2928154     AKia    A    C        0      0        2 
  29   chr29_2928154     AOna    A    C        1      2        2 
  29   chr29_2928154     ASom    A    C        0      0        2 
  29   chr29_2928154     HCab    A    C        0      0        2 
  29   chr29_2928154     HPrz    A    C        0      0        2 
  29   chr29_2928154     ZBoe    A    C        0      0        2 
  29   chr29_2928154     ZGre    A    C        0      0        2 
  29   chr29_2928154     ZHar    A    C        0      0        2 
  29   chr29_2928154   Sample    A    C        0      0        2 
  29   chr29_2973866     AAsi    C    G        0      0        2 
  29   chr29_2973866     AKia    C    G        0      0        2 
  29   chr29_2973866     AOna    C    G        0      0        2 
  29   chr29_2973866     ASom    C    G        0      0        2 
  29   chr29_2973866     HCab    C    G        0      0        2 
  29   chr29_2973866     HPrz    C    G        0      0        2 
  29   chr29_2973866     ZBoe    C    G        0      0        2 
  29   chr29_2973866     ZGre    C    G        0      0        2 
  29   chr29_2973866     ZHar    C    G        1      2        2 
  29   chr29_2973866   Sample    C    G        0      0        2 
  29   chr29_2988020     AAsi    G    C        0      0        2 
  29   chr29_2988020     AKia    G    C        1      2        2 
  29   chr29_2988020     AOna    G    C        1      2        2 
  29   chr29_2988020     ASom    G    C        0      0        2 
  29   chr29_2988020     HCab    G    C        0      0        2 
  29   chr29_2988020     HPrz    G    C        0      0        2 
  29   chr29_2988020     ZBoe    G    C        0      0        2 
  29   chr29_2988020     ZGre    G    C        0      0        2 
  29   chr29_2988020     ZHar    G    C        0      0        2 
  29   chr29_2988020   Sample    G    C        0      0        2 
  29   chr29_3002486     AAsi    A    C        0      0        2 
  29   chr29_3002486     AKia    A    C        0      0        2 
  29   chr29_3002486     AOna    A    C        0      0        2 
  29   chr29_3002486     ASom    A    C        0      0        2 
  29   chr29_3002486     HCab    A    C        1      2        2 
  29   chr29_3002486     HPrz    A    C        1      2        2 
  29   chr29_3002486     ZBoe    A    C        0      0        2 
  29   chr29_3002486     ZGre    A    C        0      0        2 
  29   chr29_3002486     ZHar    A    C        0      0        2 
  29   chr29_3002486   Sample    A    C        0      0        2 
  29   chr29_3007754     AAsi    G    C        0      0        2 
  29   chr29_3007754     AKia    G    C        0      0        2 
  29   chr29_3007754     AOna    G    C        0      0        2 
  29   chr29_3007754     ASom    G    C        0      0        2 
  29   chr29_3007754     HCab    G    C        1      2        2 
  29   chr29_3007754     HPrz    G    C        1      2        2 
  29   chr29_3007754     ZBoe    G    C        0      0        2 
  29   chr29_3007754     ZGre    G    C        0      0        2 
  29   chr29_3007754     ZHar    G    C        0      0        2 
  29   chr29_3007754   Sample    G    C        0      0        2 
  29   chr29_3030217     AAsi    C    A        0      0        2 
  29   chr29_3030217     AKia    C    A        0      0        2 
  29   chr29_3030217     AOna    C    A        0      0        2 
  29   chr29_3030217     ASom    C    A        0      0        2 
  29   chr29_3030217     HCab    C    A        0      0        2 
  29   chr29_3030217     HPrz    C    A        0      0        2 
  29   chr29_3030217     ZBoe    C    A        0      0        2 
  29   chr29_3030217     ZGre    C    A        0      0        2 
  29   chr29_3030217     ZHar    C    A        1      2        2 
  29   chr29_3030217   Sample    C    A        0      0        2 
  29   chr29_3079574     AAsi    T    G        0      0        2 
  29   chr29_3079574     AKia    T    G        0      0        2 
  29   chr29_3079574     AOna    T    G        1      2        2 
  29   chr29_3079574     ASom    T    G        0      0        2 
  29   chr29_3079574     HCab    T    G        0      0        2 
  29   chr29_3079574     HPrz    T    G        0      0        2 
  29   chr29_3079574     ZBoe    T    G        0      0        2 
  29   chr29_3079574     ZGre    T    G        0      0        2 
  29   chr29_3079574     ZHar    T    G        0      0        2 
  29   chr29_3079574   Sample    T    G        0      0        2 
  29   chr29_3173852     AAsi    G    T        0      0        2 
  29   chr29_3173852     AKia    G    T        1      2        2 
  29   chr29_3173852     AOna    G    T        1      2        2 
  29   chr29_3173852     ASom    G    T        0      0        2 
  29   chr29_3173852     HCab    G    T        0      0        2 
  29   chr29_3173852     HPrz    G    T        0      0        2 
  29   chr29_3173852     ZBoe    G    T        0      0        2 
  29   chr29_3173852     ZGre    G    T        0      0        2 
  29   chr29_3173852     ZHar    G    T        0      0        2 
  29   chr29_3173852   Sample    G    T        0      0        2 
  29   chr29_3230806     AAsi    A    C        0      0        2 
  29   chr29_3230806     AKia    A    C        1      2        2 
  29   chr29_3230806     AOna    A    C        0      0        2 
  29   chr29_3230806     ASom    A    C        0      0        2 
  29   chr29_3230806     HCab    A    C        0      0        2 
  29   chr29_3230806     HPrz    A    C        0      0        2 
  29   chr29_3230806     ZBoe    A    C        0      0        2 
  29   chr29_3230806     ZGre    A    C        0      0        2 
  29   chr29_3230806     ZHar    A    C        0      0        2 
  29   chr29_3230806   Sample    A    C        0      0        2 
  29   chr29_3242927     AAsi    G    T        0      0        2 
  29   chr29_3242927     AKia    G    T        0      0        2 
  29   chr29_3242927     AOna    G    T        0      0        2 
  29   chr29_3242927     ASom    G    T        0      0        2 
  29   chr29_3242927     HCab    G    T        0      0        2 
  29   chr29_3242927     HPrz    G    T        0      0        2 
  29   chr29_3242927     ZBoe    G    T        0      0        2 
  29   chr29_3242927     ZGre    G    T        1      2        2 
  29   chr29_3242927     ZHar    G    T        0      0        2 
  29   chr29_3242927   Sample    G    T        0      0        2 
  29   chr29_3259137     AAsi    C    A        0      0        2 
  29   chr29_3259137     AKia    C    A        0      0        2 
  29   chr29_3259137     AOna    C    A        0      0        2 
  29   chr29_3259137     ASom    C    A        0      0        2 
  29   chr29_3259137     HCab    C    A        0      0        2 
  29   chr29_3259137     HPrz    C    A        0      0        2 
  29   chr29_3259137     ZBoe    C    A        0      0        2 
  29   chr29_3259137     ZGre    C    A        0      0        2 
  29   chr29_3259137     ZHar    C    A        1      2        2 
  29   chr29_3259137   Sample    C    A        0      0        2 
  29   chr29_3285969     AAsi    G    T        0      0        2 
  29   chr29_3285969     AKia    G    T        0      0        2 
  29   chr29_3285969     AOna    G    T        0      0        2 
  29   chr29_3285969     ASom    G    T        0      0        2 
  29   chr29_3285969     HCab    G    T        0      0        2 
  29   chr29_3285969     HPrz    G    T        0      0        2 
  29   chr29_3285969     ZBoe    G    T        0      0        2 
  29   chr29_3285969     ZGre    G    T        1      2        2 
  29   chr29_3285969     ZHar    G    T        0      0        2 
  29   chr29_3285969   Sample    G    T        0      0        2 
  29   chr29_3287174     AAsi    G    C        0      0        2 
  29   chr29_3287174     AKia    G    C        0      0        2 
  29   chr29_3287174     AOna    G    C        0      0        2 
  29   chr29_3287174     ASom    G    C        1      2        2 
  29   chr29_3287174     HCab    G    C        0      0        2 
  29   chr29_3287174     HPrz    G    C        0      0        2 
  29   chr29_3287174     ZBoe    G    C        0      0        2 
  29   chr29_3287174     ZGre    G    C        0      0        2 
  29   chr29_3287174     ZHar    G    C        0      0        2 
  29   chr29_3287174   Sample    G    C        0      0        2 
  29   chr29_3325789     AAsi    T    A        0      0        2 
  29   chr29_3325789     AKia    T    A        0      0        2 
  29   chr29_3325789     AOna    T    A        0      0        2 
  29   chr29_3325789     ASom    T    A        0      0        2 
  29   chr29_3325789     HCab    T    A        1      2        2 
  29   chr29_3325789     HPrz    T    A        1      2        2 
  29   chr29_3325789     ZBoe    T    A        0      0        2 
  29   chr29_3325789     ZGre    T    A        0      0        2 
  29   chr29_3325789     ZHar    T    A        0      0        2 
  29   chr29_3325789   Sample    T    A        0      0        2 
  29   chr29_3371566     AAsi    G    C        0      0        2 
  29   chr29_3371566     AKia    G    C        0      0        2 
  29   chr29_3371566     AOna    G    C        0      0        2 
  29   chr29_3371566     ASom    G    C        0      0        2 
  29   chr29_3371566     HCab    G    C        0      0        2 
  29   chr29_3371566     HPrz    G    C        0      0        2 
  29   chr29_3371566     ZBoe    G    C      0.5      1        2 
  29   chr29_3371566     ZGre    G    C        1      2        2 
  29   chr29_3371566     ZHar    G    C        0      0        2 
  29   chr29_3371566   Sample    G    C        0      0        2 
  29   chr29_3387472     AAsi    A    T        0      0        2 
  29   chr29_3387472     AKia    A    T        0      0        2 
  29   chr29_3387472     AOna    A    T        0      0        2 
  29   chr29_3387472     ASom    A    T        0      0        2 
  29   chr29_3387472     HCab    A    T        0      0        2 
  29   chr29_3387472     HPrz    A    T        0      0        2 
  29   chr29_3387472     ZBoe    A    T        0      0        2 
  29   chr29_3387472     ZGre    A    T        0      0        2 
  29   chr29_3387472     ZHar    A    T        1      2        2 
  29   chr29_3387472   Sample    A    T        0      0        2 
  29   chr29_3390029     AAsi    G    T        0      0        2 
  29   chr29_3390029     AKia    G    T        0      0        2 
  29   chr29_3390029     AOna    G    T        0      0        2 
  29   chr29_3390029     ASom    G    T        0      0        2 
  29   chr29_3390029     HCab    G    T        0      0        2 
  29   chr29_3390029     HPrz    G    T      0.5      1        2 
  29   chr29_3390029     ZBoe    G    T        0      0        2 
  29   chr29_3390029     ZGre    G    T        0      0        2 
  29   chr29_3390029     ZHar    G    T        0      0        2 
  29   chr29_3390029   Sample    G    T        0      0        2 
  29   chr29_3395752     AAsi    G    C        0      0        2 
  29   chr29_3395752     AKia    G    C        0      0        2 
  29   chr29_3395752     AOna    G    C        0      0        2 
  29   chr29_3395752     ASom    G    C        0      0        2 
  29   chr29_3395752     HCab    G    C        1      2        2 
  29   chr29_3395752     HPrz    G    C        1      2        2 
  29   chr29_3395752     ZBoe    G    C        0      0        2 
  29   chr29_3395752     ZGre    G    C        0      0        2 
  29   chr29_3395752     ZHar    G    C        0      0        2 
  29   chr29_3395752   Sample    G    C        0      0        2 
  29   chr29_3413255     AAsi    C    G        0      0        2 
  29   chr29_3413255     AKia    C    G        1      2        2 
  29   chr29_3413255     AOna    C    G        1      2        2 
  29   chr29_3413255     ASom    C    G        0      0        2 
  29   chr29_3413255     HCab    C    G        0      0        2 
  29   chr29_3413255     HPrz    C    G        0      0        2 
  29   chr29_3413255     ZBoe    C    G        0      0        2 
  29   chr29_3413255     ZGre    C    G        0      0        2 
  29   chr29_3413255     ZHar    C    G        0      0        2 
  29   chr29_3413255   Sample    C    G        0      0        2 
  29   chr29_3423741     AAsi    G    C        0      0        2 
  29   chr29_3423741     AKia    G    C        0      0        2 
  29   chr29_3423741     AOna    G    C        0      0        2 
  29   chr29_3423741     ASom    G    C        0      0        2 
  29   chr29_3423741     HCab    G    C        0      0        2 
  29   chr29_3423741     HPrz    G    C        0      0        2 
  29   chr29_3423741     ZBoe    G    C      0.5      1        2 
  29   chr29_3423741     ZGre    G    C        0      0        2 
  29   chr29_3423741     ZHar    G    C        0      0        2 
  29   chr29_3423741   Sample    G    C        0      0        2 
  29   chr29_3433793     AAsi    C    G        0      0        2 
  29   chr29_3433793     AKia    C    G      0.5      1        2 
  29   chr29_3433793     AOna    C    G        0      0        2 
  29   chr29_3433793     ASom    C    G        0      0        2 
  29   chr29_3433793     HCab    C    G        0      0        2 
  29   chr29_3433793     HPrz    C    G        0      0        2 
  29   chr29_3433793     ZBoe    C    G        0      0        2 
  29   chr29_3433793     ZGre    C    G        0      0        2 
  29   chr29_3433793     ZHar    C    G        0      0        2 
  29   chr29_3433793   Sample    C    G        0      0        2 
  29   chr29_3442358     AAsi    A    T        0      0        2 
  29   chr29_3442358     AKia    A    T        0      0        2 
  29   chr29_3442358     AOna    A    T        0      0        2 
  29   chr29_3442358     ASom    A    T        0      0        2 
  29   chr29_3442358     HCab    A    T      0.5      1        2 
  29   chr29_3442358     HPrz    A    T        1      2        2 
  29   chr29_3442358     ZBoe    A    T        0      0        2 
  29   chr29_3442358     ZGre    A    T        0      0        2 
  29   chr29_3442358     ZHar    A    T        0      0        2 
  29   chr29_3442358   Sample    A    T        0      0        2 
  29   chr29_3448008     AAsi    C    A        0      0        2 
  29   chr29_3448008     AKia    C    A        1      2        2 
  29   chr29_3448008     AOna    C    A        1      2        2 
  29   chr29_3448008     ASom    C    A        0      0        2 
  29   chr29_3448008     HCab    C    A        0      0        2 
  29   chr29_3448008     HPrz    C    A        0      0        2 
  29   chr29_3448008     ZBoe    C    A        0      0        2 
  29   chr29_3448008     ZGre    C    A        0      0        2 
  29   chr29_3448008     ZHar    C    A        0      0        2 
  29   chr29_3448008   Sample    C    A        0      0        2 
  29   chr29_3461376     AAsi    G    T        0      0        2 
  29   chr29_3461376     AKia    G    T        0      0        2 
  29   chr29_3461376     AOna    G    T        0      0        2 
  29   chr29_3461376     ASom    G    T        0      0        2 
  29   chr29_3461376     HCab    G    T        0      0        2 
  29   chr29_3461376     HPrz    G    T        0      0        2 
  29   chr29_3461376     ZBoe    G    T      0.5      1        2 
  29   chr29_3461376     ZGre    G    T        0      0        2 
  29   chr29_3461376     ZHar    G    T        0      0        2 
  29   chr29_3461376   Sample    G    T        0      0        2 
  29   chr29_3461768     AAsi    G    C        0      0        2 
  29   chr29_3461768     AKia    G    C        0      0        2 
  29   chr29_3461768     AOna    G    C        0      0        2 
  29   chr29_3461768     ASom    G    C        0      0        2 
  29   chr29_3461768     HCab    G    C      0.5      1        2 
  29   chr29_3461768     HPrz    G    C        1      2        2 
  29   chr29_3461768     ZBoe    G    C        0      0        2 
  29   chr29_3461768     ZGre    G    C        0      0        2 
  29   chr29_3461768     ZHar    G    C        0      0        2 
  29   chr29_3461768   Sample    G    C        0      0        2 
  29   chr29_3473325     AAsi    T    G        0      0        2 
  29   chr29_3473325     AKia    T    G        0      0        2 
  29   chr29_3473325     AOna    T    G        0      0        2 
  29   chr29_3473325     ASom    T    G        0      0        2 
  29   chr29_3473325     HCab    T    G        0      0        2 
  29   chr29_3473325     HPrz    T    G        0      0        2 
  29   chr29_3473325     ZBoe    T    G      0.5      1        2 
  29   chr29_3473325     ZGre    T    G        0      0        2 
  29   chr29_3473325     ZHar    T    G        0      0        2 
  29   chr29_3473325   Sample    T    G        0      0        2 
  29   chr29_3493125     AAsi    G    C        1      2        2 
  29   chr29_3493125     AKia    G    C        0      0        2 
  29   chr29_3493125     AOna    G    C        1      2        2 
  29   chr29_3493125     ASom    G    C        1      2        2 
  29   chr29_3493125     HCab    G    C        0      0        2 
  29   chr29_3493125     HPrz    G    C        0      0        2 
  29   chr29_3493125     ZBoe    G    C        1      2        2 
  29   chr29_3493125     ZGre    G    C        0      0        2 
  29   chr29_3493125     ZHar    G    C        0      0        2 
  29   chr29_3493125   Sample    G    C        1      2        2 
  29   chr29_3544829     AAsi    T    G        0      0        2 
  29   chr29_3544829     AKia    T    G        0      0        2 
  29   chr29_3544829     AOna    T    G        0      0        2 
  29   chr29_3544829     ASom    T    G        0      0        2 
  29   chr29_3544829     HCab    T    G        1      2        2 
  29   chr29_3544829     HPrz    T    G        1      2        2 
  29   chr29_3544829     ZBoe    T    G        0      0        2 
  29   chr29_3544829     ZGre    T    G        0      0        2 
  29   chr29_3544829     ZHar    T    G        0      0        2 
  29   chr29_3544829   Sample    T    G        0      0        2 
  29   chr29_3548542     AAsi    C    A        0      0        2 
  29   chr29_3548542     AKia    C    A        0      0        2 
  29   chr29_3548542     AOna    C    A        0      0        2 
  29   chr29_3548542     ASom    C    A        0      0        2 
  29   chr29_3548542     HCab    C    A        0      0        2 
  29   chr29_3548542     HPrz    C    A        0      0        2 
  29   chr29_3548542     ZBoe    C    A        0      0        2 
  29   chr29_3548542     ZGre    C    A        0      0        2 
  29   chr29_3548542     ZHar    C    A        1      2        2 
  29   chr29_3548542   Sample    C    A        0      0        2 
  29   chr29_3596766     AAsi    T    G        0      0        2 
  29   chr29_3596766     AKia    T    G        0      0        2 
  29   chr29_3596766     AOna    T    G        0      0        2 
  29   chr29_3596766     ASom    T    G        0      0        2 
  29   chr29_3596766     HCab    T    G      0.5      1        2 
  29   chr29_3596766     HPrz    T    G        0      0        2 
  29   chr29_3596766     ZBoe    T    G        0      0        2 
  29   chr29_3596766     ZGre    T    G        0      0        2 
  29   chr29_3596766     ZHar    T    G        1      2        2 
  29   chr29_3596766   Sample    T    G        0      0        2 
  29   chr29_3608990     AAsi    C    A        0      0        2 
  29   chr29_3608990     AKia    C    A        0      0        2 
  29   chr29_3608990     AOna    C    A        1      2        2 
  29   chr29_3608990     ASom    C    A        0      0        2 
  29   chr29_3608990     HCab    C    A        0      0        2 
  29   chr29_3608990     HPrz    C    A        0      0        2 
  29   chr29_3608990     ZBoe    C    A        0      0        2 
  29   chr29_3608990     ZGre    C    A        0      0        2 
  29   chr29_3608990     ZHar    C    A        0      0        2 
  29   chr29_3608990   Sample    C    A        0      0        2 
  29   chr29_3617667     AAsi    G    C        0      0        2 
  29   chr29_3617667     AKia    G    C        0      0        2 
  29   chr29_3617667     AOna    G    C        0      0        2 
  29   chr29_3617667     ASom    G    C        0      0        2 
  29   chr29_3617667     HCab    G    C        0      0        2 
  29   chr29_3617667     HPrz    G    C        0      0        2 
  29   chr29_3617667     ZBoe    G    C        0      0        2 
  29   chr29_3617667     ZGre    G    C        0      0        2 
  29   chr29_3617667     ZHar    G    C        1      2        2 
  29   chr29_3617667   Sample    G    C        0      0        2 
  29   chr29_3621042     AAsi    G    T        0      0        2 
  29   chr29_3621042     AKia    G    T        0      0        2 
  29   chr29_3621042     AOna    G    T        0      0        2 
  29   chr29_3621042     ASom    G    T      0.5      1        2 
  29   chr29_3621042     HCab    G    T        0      0        2 
  29   chr29_3621042     HPrz    G    T        0      0        2 
  29   chr29_3621042     ZBoe    G    T        0      0        2 
  29   chr29_3621042     ZGre    G    T        0      0        2 
  29   chr29_3621042     ZHar    G    T        0      0        2 
  29   chr29_3621042   Sample    G    T        0      0        2 
  29   chr29_3650674     AAsi    A    C        0      0        2 
  29   chr29_3650674     AKia    A    C        0      0        2 
  29   chr29_3650674     AOna    A    C        0      0        2 
  29   chr29_3650674     ASom    A    C        0      0        2 
  29   chr29_3650674     HCab    A    C        1      2        2 
  29   chr29_3650674     HPrz    A    C        1      2        2 
  29   chr29_3650674     ZBoe    A    C        0      0        2 
  29   chr29_3650674     ZGre    A    C        0      0        2 
  29   chr29_3650674     ZHar    A    C        0      0        2 
  29   chr29_3650674   Sample    A    C        0      0        2 
  29   chr29_3650825     AAsi    G    T        0      0        2 
  29   chr29_3650825     AKia    G    T        0      0        2 
  29   chr29_3650825     AOna    G    T        0      0        2 
  29   chr29_3650825     ASom    G    T        0      0        2 
  29   chr29_3650825     HCab    G    T        0      0        2 
  29   chr29_3650825     HPrz    G    T        0      0        2 
  29   chr29_3650825     ZBoe    G    T        0      0        2 
  29   chr29_3650825     ZGre    G    T        0      0        2 
  29   chr29_3650825     ZHar    G    T        1      2        2 
  29   chr29_3650825   Sample    G    T        0      0        2 
  29   chr29_3698811     AAsi    T    G        0      0        2 
  29   chr29_3698811     AKia    T    G        0      0        2 
  29   chr29_3698811     AOna    T    G        0      0        2 
  29   chr29_3698811     ASom    T    G        0      0        2 
  29   chr29_3698811     HCab    T    G        1      2        2 
  29   chr29_3698811     HPrz    T    G        1      2        2 
  29   chr29_3698811     ZBoe    T    G        0      0        2 
  29   chr29_3698811     ZGre    T    G        0      0        2 
  29   chr29_3698811     ZHar    T    G        0      0        2 
  29   chr29_3698811   Sample    T    G        0      0        2 
  29   chr29_3700126     AAsi    G    T        0      0        2 
  29   chr29_3700126     AKia    G    T        0      0        2 
  29   chr29_3700126     AOna    G    T        0      0        2 
  29   chr29_3700126     ASom    G    T        0      0        2 
  29   chr29_3700126     HCab    G    T        0      0        2 
  29   chr29_3700126     HPrz    G    T      0.5      1        2 
  29   chr29_3700126     ZBoe    G    T        0      0        2 
  29   chr29_3700126     ZGre    G    T        0      0        2 
  29   chr29_3700126     ZHar    G    T        0      0        2 
  29   chr29_3700126   Sample    G    T        0      0        2 
  29   chr29_3715643     AAsi    C    G        0      0        2 
  29   chr29_3715643     AKia    C    G        0      0        2 
  29   chr29_3715643     AOna    C    G        0      0        2 
  29   chr29_3715643     ASom    C    G        0      0        2 
  29   chr29_3715643     HCab    C    G        1      2        2 
  29   chr29_3715643     HPrz    C    G        1      2        2 
  29   chr29_3715643     ZBoe    C    G        0      0        2 
  29   chr29_3715643     ZGre    C    G        0      0        2 
  29   chr29_3715643     ZHar    C    G        0      0        2 
  29   chr29_3715643   Sample    C    G        0      0        2 
  29   chr29_3723383     AAsi    C    G        0      0        2 
  29   chr29_3723383     AKia    C    G        0      0        2 
  29   chr29_3723383     AOna    C    G        0      0        2 
  29   chr29_3723383     ASom    C    G        0      0        2 
  29   chr29_3723383     HCab    C    G        0      0        2 
  29   chr29_3723383     HPrz    C    G        0      0        2 
  29   chr29_3723383     ZBoe    C    G      0.5      1        2 
  29   chr29_3723383     ZGre    C    G        0      0        2 
  29   chr29_3723383     ZHar    C    G        0      0        2 
  29   chr29_3723383   Sample    C    G        0      0        2 
  29   chr29_3753247     AAsi    C    G        0      0        2 
  29   chr29_3753247     AKia    C    G        0      0        2 
  29   chr29_3753247     AOna    C    G        0      0        2 
  29   chr29_3753247     ASom    C    G        0      0        2 
  29   chr29_3753247     HCab    C    G        0      0        2 
  29   chr29_3753247     HPrz    C    G        0      0        2 
  29   chr29_3753247     ZBoe    C    G        0      0        2 
  29   chr29_3753247     ZGre    C    G        0      0        2 
  29   chr29_3753247     ZHar    C    G        1      2        2 
  29   chr29_3753247   Sample    C    G        0      0        2 
  29   chr29_3762424     AAsi    C    G        1      2        2 
  29   chr29_3762424     AKia    C    G        0      0        2 
  29   chr29_3762424     AOna    C    G        0      0        2 
  29   chr29_3762424     ASom    C    G      0.5      1        2 
  29   chr29_3762424     HCab    C    G        0      0        2 
  29   chr29_3762424     HPrz    C    G        0      0        2 
  29   chr29_3762424     ZBoe    C    G        0      0        2 
  29   chr29_3762424     ZGre    C    G        0      0        2 
  29   chr29_3762424     ZHar    C    G        0      0        2 
  29   chr29_3762424   Sample    C    G        1      2        2 
  29   chr29_3788298     AAsi    T    A        0      0        2 
  29   chr29_3788298     AKia    T    A        0      0        2 
  29   chr29_3788298     AOna    T    A        0      0        2 
  29   chr29_3788298     ASom    T    A        0      0        2 
  29   chr29_3788298     HCab    T    A        0      0        2 
  29   chr29_3788298     HPrz    T    A      0.5      1        2 
  29   chr29_3788298     ZBoe    T    A        0      0        2 
  29   chr29_3788298     ZGre    T    A        0      0        2 
  29   chr29_3788298     ZHar    T    A        0      0        2 
  29   chr29_3788298   Sample    T    A        0      0        2 
  29   chr29_3793621     AAsi    G    C        1      2        2 
  29   chr29_3793621     AKia    G    C        0      0        2 
  29   chr29_3793621     AOna    G    C        0      0        2 
  29   chr29_3793621     ASom    G    C        1      2        2 
  29   chr29_3793621     HCab    G    C        0      0        2 
  29   chr29_3793621     HPrz    G    C        0      0        2 
  29   chr29_3793621     ZBoe    G    C        0      0        2 
  29   chr29_3793621     ZGre    G    C        0      0        2 
  29   chr29_3793621     ZHar    G    C        0      0        2 
  29   chr29_3793621   Sample    G    C        1      2        2 
  29   chr29_3799821     AAsi    A    T        0      0        2 
  29   chr29_3799821     AKia    A    T        0      0        2 
  29   chr29_3799821     AOna    A    T        0      0        2 
  29   chr29_3799821     ASom    A    T        0      0        2 
  29   chr29_3799821     HCab    A    T        0      0        2 
  29   chr29_3799821     HPrz    A    T        0      0        2 
  29   chr29_3799821     ZBoe    A    T      0.5      1        2 
  29   chr29_3799821     ZGre    A    T        0      0        2 
  29   chr29_3799821     ZHar    A    T        0      0        2 
  29   chr29_3799821   Sample    A    T        0      0        2 
  29   chr29_3811416     AAsi    A    C        0      0        2 
  29   chr29_3811416     AKia    A    C        0      0        2 
  29   chr29_3811416     AOna    A    C        0      0        2 
  29   chr29_3811416     ASom    A    C        0      0        2 
  29   chr29_3811416     HCab    A    C        1      2        2 
  29   chr29_3811416     HPrz    A    C        1      2        2 
  29   chr29_3811416     ZBoe    A    C        0      0        2 
  29   chr29_3811416     ZGre    A    C        0      0        2 
  29   chr29_3811416     ZHar    A    C        0      0        2 
  29   chr29_3811416   Sample    A    C        0      0        2 
  29   chr29_3834387     AAsi    G    C        0      0        2 
  29   chr29_3834387     AKia    G    C        0      0        2 
  29   chr29_3834387     AOna    G    C        0      0        2 
  29   chr29_3834387     ASom    G    C        0      0        2 
  29   chr29_3834387     HCab    G    C        0      0        2 
  29   chr29_3834387     HPrz    G    C        0      0        2 
  29   chr29_3834387     ZBoe    G    C        0      0        2 
  29   chr29_3834387     ZGre    G    C        1      2        2 
  29   chr29_3834387     ZHar    G    C        0      0        2 
  29   chr29_3834387   Sample    G    C        0      0        2 
  29   chr29_3868971     AAsi    A    T        0      0        2 
  29   chr29_3868971     AKia    A    T        0      0        2 
  29   chr29_3868971     AOna    A    T        0      0        2 
  29   chr29_3868971     ASom    A    T        0      0        2 
  29   chr29_3868971     HCab    A    T        0      0        2 
  29   chr29_3868971     HPrz    A    T        0      0        2 
  29   chr29_3868971     ZBoe    A    T        0      0        2 
  29   chr29_3868971     ZGre    A    T      0.5      1        2 
  29   chr29_3868971     ZHar    A    T        0      0        2 
  29   chr29_3868971   Sample    A    T        0      0        2 
  29   chr29_3869853     AAsi    A    T        0      0        2 
  29   chr29_3869853     AKia    A    T        0      0        2 
  29   chr29_3869853     AOna    A    T        0      0        2 
  29   chr29_3869853     ASom    A    T        0      0        2 
  29   chr29_3869853     HCab    A    T        0      0        2 
  29   chr29_3869853     HPrz    A    T        0      0        2 
  29   chr29_3869853     ZBoe    A    T        0      0        2 
  29   chr29_3869853     ZGre    A    T        1      2        2 
  29   chr29_3869853     ZHar    A    T        0      0        2 
  29   chr29_3869853   Sample    A    T        0      0        2 
  29   chr29_3874852     AAsi    G    T        0      0        2 
  29   chr29_3874852     AKia    G    T        0      0        2 
  29   chr29_3874852     AOna    G    T        0      0        2 
  29   chr29_3874852     ASom    G    T        0      0        2 
  29   chr29_3874852     HCab    G    T        0      0        2 
  29   chr29_3874852     HPrz    G    T        0      0        2 
  29   chr29_3874852     ZBoe    G    T      0.5      1        2 
  29   chr29_3874852     ZGre    G    T        0      0        2 
  29   chr29_3874852     ZHar    G    T        0      0        2 
  29   chr29_3874852   Sample    G    T        0      0        2 
  29   chr29_3918944     AAsi    T    A        0      0        2 
  29   chr29_3918944     AKia    T    A        1      2        2 
  29   chr29_3918944     AOna    T    A        0      0        2 
  29   chr29_3918944     ASom    T    A        0      0        2 
  29   chr29_3918944     HCab    T    A        0      0        2 
  29   chr29_3918944     HPrz    T    A        0      0        2 
  29   chr29_3918944     ZBoe    T    A        0      0        2 
  29   chr29_3918944     ZGre    T    A        0      0        2 
  29   chr29_3918944     ZHar    T    A        0      0        2 
  29   chr29_3918944   Sample    T    A        0      0        2 
  29   chr29_3932483     AAsi    C    G        0      0        2 
  29   chr29_3932483     AKia    C    G        0      0        2 
  29   chr29_3932483     AOna    C    G        0      0        2 
  29   chr29_3932483     ASom    C    G        0      0        2 
  29   chr29_3932483     HCab    C    G        0      0        2 
  29   chr29_3932483     HPrz    C    G        0      0        2 
  29   chr29_3932483     ZBoe    C    G        0      0        2 
  29   chr29_3932483     ZGre    C    G        1      2        2 
  29   chr29_3932483     ZHar    C    G        0      0        2 
  29   chr29_3932483   Sample    C    G        0      0        2 
  29   chr29_3935083     AAsi    C    A        0      0        2 
  29   chr29_3935083     AKia    C    A      0.5      1        2 
  29   chr29_3935083     AOna    C    A        0      0        2 
  29   chr29_3935083     ASom    C    A        0      0        2 
  29   chr29_3935083     HCab    C    A        0      0        2 
  29   chr29_3935083     HPrz    C    A        0      0        2 
  29   chr29_3935083     ZBoe    C    A        0      0        2 
  29   chr29_3935083     ZGre    C    A        0      0        2 
  29   chr29_3935083     ZHar    C    A        0      0        2 
  29   chr29_3935083   Sample    C    A        0      0        2 
  29   chr29_3945526     AAsi    C    G        0      0        2 
  29   chr29_3945526     AKia    C    G        0      0        2 
  29   chr29_3945526     AOna    C    G        0      0        2 
  29   chr29_3945526     ASom    C    G        0      0        2 
  29   chr29_3945526     HCab    C    G        0      0        2 
  29   chr29_3945526     HPrz    C    G        0      0        2 
  29   chr29_3945526     ZBoe    C    G        0      0        2 
  29   chr29_3945526     ZGre    C    G        1      2        2 
  29   chr29_3945526     ZHar    C    G        0      0        2 
  29   chr29_3945526   Sample    C    G        0      0        2 
  29   chr29_3949796     AAsi    G    T        0      0        2 
  29   chr29_3949796     AKia    G    T        0      0        2 
  29   chr29_3949796     AOna    G    T        0      0        2 
  29   chr29_3949796     ASom    G    T        0      0        2 
  29   chr29_3949796     HCab    G    T        0      0        2 
  29   chr29_3949796     HPrz    G    T        0      0        2 
  29   chr29_3949796     ZBoe    G    T        1      2        2 
  29   chr29_3949796     ZGre    G    T        0      0        2 
  29   chr29_3949796     ZHar    G    T        0      0        2 
  29   chr29_3949796   Sample    G    T        0      0        2 
  29   chr29_3962637     AAsi    G    T        0      0        2 
  29   chr29_3962637     AKia    G    T        0      0        2 
  29   chr29_3962637     AOna    G    T        0      0        2 
  29   chr29_3962637     ASom    G    T        0      0        2 
  29   chr29_3962637     HCab    G    T        1      2        2 
  29   chr29_3962637     HPrz    G    T        1      2        2 
  29   chr29_3962637     ZBoe    G    T        0      0        2 
  29   chr29_3962637     ZGre    G    T        0      0        2 
  29   chr29_3962637     ZHar    G    T        0      0        2 
  29   chr29_3962637   Sample    G    T        0      0        2 
  29   chr29_4004364     AAsi    G    T        0      0        2 
  29   chr29_4004364     AKia    G    T        0      0        2 
  29   chr29_4004364     AOna    G    T        1      2        2 
  29   chr29_4004364     ASom    G    T        0      0        2 
  29   chr29_4004364     HCab    G    T        0      0        2 
  29   chr29_4004364     HPrz    G    T        0      0        2 
  29   chr29_4004364     ZBoe    G    T        0      0        2 
  29   chr29_4004364     ZGre    G    T        0      0        2 
  29   chr29_4004364     ZHar    G    T        0      0        2 
  29   chr29_4004364   Sample    G    T        0      0        2 
  29   chr29_4015158     AAsi    G    C        0      0        2 
  29   chr29_4015158     AKia    G    C        0      0        2 
  29   chr29_4015158     AOna    G    C        0      0        2 
  29   chr29_4015158     ASom    G    C        0      0        2 
  29   chr29_4015158     HCab    G    C        1      2        2 
  29   chr29_4015158     HPrz    G    C        1      2        2 
  29   chr29_4015158     ZBoe    G    C        0      0        2 
  29   chr29_4015158     ZGre    G    C        0      0        2 
  29   chr29_4015158     ZHar    G    C        0      0        2 
  29   chr29_4015158   Sample    G    C        0      0        2 
  29   chr29_4039546     AAsi    C    G        0      0        2 
  29   chr29_4039546     AKia    C    G        0      0        2 
  29   chr29_4039546     AOna    C    G        0      0        2 
  29   chr29_4039546     ASom    C    G        0      0        2 
  29   chr29_4039546     HCab    C    G        0      0        2 
  29   chr29_4039546     HPrz    C    G        0      0        2 
  29   chr29_4039546     ZBoe    C    G        0      0        2 
  29   chr29_4039546     ZGre    C    G        1      2        2 
  29   chr29_4039546     ZHar    C    G        0      0        2 
  29   chr29_4039546   Sample    C    G        0      0        2 
  29   chr29_4043873     AAsi    G    T        0      0        2 
  29   chr29_4043873     AKia    G    T        0      0        2 
  29   chr29_4043873     AOna    G    T        0      0        2 
  29   chr29_4043873     ASom    G    T        0      0        2 
  29   chr29_4043873     HCab    G    T        0      0        2 
  29   chr29_4043873     HPrz    G    T        0      0        2 
  29   chr29_4043873     ZBoe    G    T        1      2        2 
  29   chr29_4043873     ZGre    G    T        0      0        2 
  29   chr29_4043873     ZHar    G    T        0      0        2 
  29   chr29_4043873   Sample    G    T        0      0        2 
  29   chr29_4066217     AAsi    A    T        0      0        2 
  29   chr29_4066217     AKia    A    T        0      0        2 
  29   chr29_4066217     AOna    A    T        0      0        2 
  29   chr29_4066217     ASom    A    T        0      0        2 
  29   chr29_4066217     HCab    A    T        0      0        2 
  29   chr29_4066217     HPrz    A    T      0.5      1        2 
  29   chr29_4066217     ZBoe    A    T        0      0        2 
  29   chr29_4066217     ZGre    A    T        0      0        2 
  29   chr29_4066217     ZHar    A    T        0      0        2 
  29   chr29_4066217   Sample    A    T        0      0        2 
  29   chr29_4077815     AAsi    C    G        0      0        2 
  29   chr29_4077815     AKia    C    G        0      0        2 
  29   chr29_4077815     AOna    C    G        0      0        2 
  29   chr29_4077815     ASom    C    G        0      0        2 
  29   chr29_4077815     HCab    C    G        0      0        2 
  29   chr29_4077815     HPrz    C    G        0      0        2 
  29   chr29_4077815     ZBoe    C    G      0.5      1        2 
  29   chr29_4077815     ZGre    C    G        0      0        2 
  29   chr29_4077815     ZHar    C    G        0      0        2 
  29   chr29_4077815   Sample    C    G        0      0        2 
  29   chr29_4082059     AAsi    G    T        0      0        2 
  29   chr29_4082059     AKia    G    T        0      0        2 
  29   chr29_4082059     AOna    G    T        0      0        2 
  29   chr29_4082059     ASom    G    T        0      0        2 
  29   chr29_4082059     HCab    G    T        1      2        2 
  29   chr29_4082059     HPrz    G    T        1      2        2 
  29   chr29_4082059     ZBoe    G    T        0      0        2 
  29   chr29_4082059     ZGre    G    T        0      0        2 
  29   chr29_4082059     ZHar    G    T        0      0        2 
  29   chr29_4082059   Sample    G    T        0      0        2 
  29   chr29_4099094     AAsi    T    G        0      0        2 
  29   chr29_4099094     AKia    T    G        0      0        2 
  29   chr29_4099094     AOna    T    G        1      2        2 
  29   chr29_4099094     ASom    T    G        0      0        2 
  29   chr29_4099094     HCab    T    G        0      0        2 
  29   chr29_4099094     HPrz    T    G        0      0        2 
  29   chr29_4099094     ZBoe    T    G        0      0        2 
  29   chr29_4099094     ZGre    T    G        0      0        2 
  29   chr29_4099094     ZHar    T    G        0      0        2 
  29   chr29_4099094   Sample    T    G        0      0        2 
  29   chr29_4102307     AAsi    T    G      0.5      1        2 
  29   chr29_4102307     AKia    T    G        0      0        2 
  29   chr29_4102307     AOna    T    G        0      0        2 
  29   chr29_4102307     ASom    T    G        0      0        2 
  29   chr29_4102307     HCab    T    G        0      0        2 
  29   chr29_4102307     HPrz    T    G        0      0        2 
  29   chr29_4102307     ZBoe    T    G        0      0        2 
  29   chr29_4102307     ZGre    T    G        0      0        2 
  29   chr29_4102307     ZHar    T    G        0      0        2 
  29   chr29_4102307   Sample    T    G        1      2        2 
  29   chr29_4120980     AAsi    C    A        0      0        2 
  29   chr29_4120980     AKia    C    A      0.5      1        2 
  29   chr29_4120980     AOna    C    A        0      0        2 
  29   chr29_4120980     ASom    C    A        0      0        2 
  29   chr29_4120980     HCab    C    A        0      0        2 
  29   chr29_4120980     HPrz    C    A        0      0        2 
  29   chr29_4120980     ZBoe    C    A        0      0        2 
  29   chr29_4120980     ZGre    C    A        0      0        2 
  29   chr29_4120980     ZHar    C    A        0      0        2 
  29   chr29_4120980   Sample    C    A        0      0        2 
  29   chr29_4129032     AAsi    G    C        0      0        2 
  29   chr29_4129032     AKia    G    C        0      0        2 
  29   chr29_4129032     AOna    G    C        0      0        2 
  29   chr29_4129032     ASom    G    C        0      0        2 
  29   chr29_4129032     HCab    G    C        0      0        2 
  29   chr29_4129032     HPrz    G    C        0      0        2 
  29   chr29_4129032     ZBoe    G    C      0.5      1        2 
  29   chr29_4129032     ZGre    G    C        0      0        2 
  29   chr29_4129032     ZHar    G    C        0      0        2 
  29   chr29_4129032   Sample    G    C        0      0        2 
  29   chr29_4139135     AAsi    G    T        0      0        2 
  29   chr29_4139135     AKia    G    T        0      0        2 
  29   chr29_4139135     AOna    G    T        0      0        2 
  29   chr29_4139135     ASom    G    T        0      0        2 
  29   chr29_4139135     HCab    G    T        1      2        2 
  29   chr29_4139135     HPrz    G    T      0.5      1        2 
  29   chr29_4139135     ZBoe    G    T        0      0        2 
  29   chr29_4139135     ZGre    G    T        0      0        2 
  29   chr29_4139135     ZHar    G    T        0      0        2 
  29   chr29_4139135   Sample    G    T        0      0        2 
  29   chr29_4161364     AAsi    G    C        0      0        2 
  29   chr29_4161364     AKia    G    C        0      0        2 
  29   chr29_4161364     AOna    G    C        0      0        2 
  29   chr29_4161364     ASom    G    C      0.5      1        2 
  29   chr29_4161364     HCab    G    C        0      0        2 
  29   chr29_4161364     HPrz    G    C        0      0        2 
  29   chr29_4161364     ZBoe    G    C        0      0        2 
  29   chr29_4161364     ZGre    G    C        0      0        2 
  29   chr29_4161364     ZHar    G    C        0      0        2 
  29   chr29_4161364   Sample    G    C        0      0        2 
  29   chr29_4165123     AAsi    T    A        1      2        2 
  29   chr29_4165123     AKia    T    A        0      0        2 
  29   chr29_4165123     AOna    T    A        0      0        2 
  29   chr29_4165123     ASom    T    A        1      2        2 
  29   chr29_4165123     HCab    T    A        0      0        2 
  29   chr29_4165123     HPrz    T    A        0      0        2 
  29   chr29_4165123     ZBoe    T    A        0      0        2 
  29   chr29_4165123     ZGre    T    A        0      0        2 
  29   chr29_4165123     ZHar    T    A        0      0        2 
  29   chr29_4165123   Sample    T    A        1      2        2 
  29   chr29_4172194     AAsi    A    C        0      0        2 
  29   chr29_4172194     AKia    A    C        0      0        2 
  29   chr29_4172194     AOna    A    C        0      0        2 
  29   chr29_4172194     ASom    A    C        0      0        2 
  29   chr29_4172194     HCab    A    C        1      2        2 
  29   chr29_4172194     HPrz    A    C        1      2        2 
  29   chr29_4172194     ZBoe    A    C        0      0        2 
  29   chr29_4172194     ZGre    A    C        0      0        2 
  29   chr29_4172194     ZHar    A    C        0      0        2 
  29   chr29_4172194   Sample    A    C        0      0        2 
  29   chr29_4189786     AAsi    T    A        0      0        2 
  29   chr29_4189786     AKia    T    A        0      0        2 
  29   chr29_4189786     AOna    T    A        0      0        2 
  29   chr29_4189786     ASom    T    A        0      0        2 
  29   chr29_4189786     HCab    T    A        0      0        2 
  29   chr29_4189786     HPrz    T    A        0      0        2 
  29   chr29_4189786     ZBoe    T    A        1      2        2 
  29   chr29_4189786     ZGre    T    A        0      0        2 
  29   chr29_4189786     ZHar    T    A        1      2        2 
  29   chr29_4189786   Sample    T    A        0      0        2 
  29   chr29_4196239     AAsi    G    C      0.5      1        2 
  29   chr29_4196239     AKia    G    C        0      0        2 
  29   chr29_4196239     AOna    G    C        0      0        2 
  29   chr29_4196239     ASom    G    C        0      0        2 
  29   chr29_4196239     HCab    G    C        0      0        2 
  29   chr29_4196239     HPrz    G    C        0      0        2 
  29   chr29_4196239     ZBoe    G    C        0      0        2 
  29   chr29_4196239     ZGre    G    C        0      0        2 
  29   chr29_4196239     ZHar    G    C        0      0        2 
  29   chr29_4196239   Sample    G    C        0      0        2 
  29   chr29_4219150     AAsi    C    A        0      0        2 
  29   chr29_4219150     AKia    C    A        0      0        2 
  29   chr29_4219150     AOna    C    A        0      0        2 
  29   chr29_4219150     ASom    C    A        0      0        2 
  29   chr29_4219150     HCab    C    A        0      0        2 
  29   chr29_4219150     HPrz    C    A        0      0        2 
  29   chr29_4219150     ZBoe    C    A      0.5      1        2 
  29   chr29_4219150     ZGre    C    A        1      2        2 
  29   chr29_4219150     ZHar    C    A        0      0        2 
  29   chr29_4219150   Sample    C    A        0      0        2 
  29   chr29_4285323     AAsi    C    A        0      0        2 
  29   chr29_4285323     AKia    C    A        0      0        2 
  29   chr29_4285323     AOna    C    A        0      0        2 
  29   chr29_4285323     ASom    C    A        0      0        2 
  29   chr29_4285323     HCab    C    A        1      2        2 
  29   chr29_4285323     HPrz    C    A        1      2        2 
  29   chr29_4285323     ZBoe    C    A        0      0        2 
  29   chr29_4285323     ZGre    C    A        0      0        2 
  29   chr29_4285323     ZHar    C    A        0      0        2 
  29   chr29_4285323   Sample    C    A        0      0        2 
  29   chr29_4315062     AAsi    T    G        0      0        2 
  29   chr29_4315062     AKia    T    G        0      0        2 
  29   chr29_4315062     AOna    T    G        1      2        2 
  29   chr29_4315062     ASom    T    G        0      0        2 
  29   chr29_4315062     HCab    T    G        0      0        2 
  29   chr29_4315062     HPrz    T    G        0      0        2 
  29   chr29_4315062     ZBoe    T    G        0      0        2 
  29   chr29_4315062     ZGre    T    G        0      0        2 
  29   chr29_4315062     ZHar    T    G        0      0        2 
  29   chr29_4315062   Sample    T    G        0      0        2 
  29   chr29_4315309     AAsi    G    T        0      0        2 
  29   chr29_4315309     AKia    G    T      0.5      1        2 
  29   chr29_4315309     AOna    G    T        0      0        2 
  29   chr29_4315309     ASom    G    T        0      0        2 
  29   chr29_4315309     HCab    G    T        0      0        2 
  29   chr29_4315309     HPrz    G    T        0      0        2 
  29   chr29_4315309     ZBoe    G    T        0      0        2 
  29   chr29_4315309     ZGre    G    T        0      0        2 
  29   chr29_4315309     ZHar    G    T        0      0        2 
  29   chr29_4315309   Sample    G    T        0      0        2 
  29   chr29_4324645     AAsi    G    T        0      0        2 
  29   chr29_4324645     AKia    G    T        0      0        2 
  29   chr29_4324645     AOna    G    T        0      0        2 
  29   chr29_4324645     ASom    G    T        0      0        2 
  29   chr29_4324645     HCab    G    T        0      0        2 
  29   chr29_4324645     HPrz    G    T        0      0        2 
  29   chr29_4324645     ZBoe    G    T      0.5      1        2 
  29   chr29_4324645     ZGre    G    T        0      0        2 
  29   chr29_4324645     ZHar    G    T        0      0        2 
  29   chr29_4324645   Sample    G    T        0      0        2 
  29   chr29_4327738     AAsi    G    C        0      0        2 
  29   chr29_4327738     AKia    G    C        0      0        2 
  29   chr29_4327738     AOna    G    C        0      0        2 
  29   chr29_4327738     ASom    G    C        0      0        2 
  29   chr29_4327738     HCab    G    C        1      2        2 
  29   chr29_4327738     HPrz    G    C        1      2        2 
  29   chr29_4327738     ZBoe    G    C        0      0        2 
  29   chr29_4327738     ZGre    G    C        0      0        2 
  29   chr29_4327738     ZHar    G    C        0      0        2 
  29   chr29_4327738   Sample    G    C        0      0        2 
  29   chr29_4331018     AAsi    A    T        0      0        2 
  29   chr29_4331018     AKia    A    T        0      0        2 
  29   chr29_4331018     AOna    A    T        0      0        2 
  29   chr29_4331018     ASom    A    T        0      0        2 
  29   chr29_4331018     HCab    A    T        0      0        2 
  29   chr29_4331018     HPrz    A    T      0.5      1        2 
  29   chr29_4331018     ZBoe    A    T        0      0        2 
  29   chr29_4331018     ZGre    A    T        0      0        2 
  29   chr29_4331018     ZHar    A    T        0      0        2 
  29   chr29_4331018   Sample    A    T        0      0        2 
  29   chr29_4351459     AAsi    A    C      0.5      1        2 
  29   chr29_4351459     AKia    A    C        0      0        2 
  29   chr29_4351459     AOna    A    C        0      0        2 
  29   chr29_4351459     ASom    A    C      0.5      1        2 
  29   chr29_4351459     HCab    A    C        0      0        2 
  29   chr29_4351459     HPrz    A    C        0      0        2 
  29   chr29_4351459     ZBoe    A    C        0      0        2 
  29   chr29_4351459     ZGre    A    C        0      0        2 
  29   chr29_4351459     ZHar    A    C        0      0        2 
  29   chr29_4351459   Sample    A    C        1      2        2 
  29   chr29_4365435     AAsi    C    A        0      0        2 
  29   chr29_4365435     AKia    C    A        0      0        2 
  29   chr29_4365435     AOna    C    A        0      0        2 
  29   chr29_4365435     ASom    C    A        0      0        2 
  29   chr29_4365435     HCab    C    A      0.5      1        2 
  29   chr29_4365435     HPrz    C    A        0      0        2 
  29   chr29_4365435     ZBoe    C    A        0      0        2 
  29   chr29_4365435     ZGre    C    A        0      0        2 
  29   chr29_4365435     ZHar    C    A        0      0        2 
  29   chr29_4365435   Sample    C    A        0      0        2 
  29   chr29_4367426     AAsi    A    T        0      0        2 
  29   chr29_4367426     AKia    A    T        0      0        2 
  29   chr29_4367426     AOna    A    T        0      0        2 
  29   chr29_4367426     ASom    A    T        0      0        2 
  29   chr29_4367426     HCab    A    T        1      2        2 
  29   chr29_4367426     HPrz    A    T        1      2        2 
  29   chr29_4367426     ZBoe    A    T        0      0        2 
  29   chr29_4367426     ZGre    A    T        0      0        2 
  29   chr29_4367426     ZHar    A    T        0      0        2 
  29   chr29_4367426   Sample    A    T        0      0        2 
  29   chr29_4377214     AAsi    G    C        0      0        2 
  29   chr29_4377214     AKia    G    C        0      0        2 
  29   chr29_4377214     AOna    G    C        0      0        2 
  29   chr29_4377214     ASom    G    C        0      0        2 
  29   chr29_4377214     HCab    G    C        0      0        2 
  29   chr29_4377214     HPrz    G    C        0      0        2 
  29   chr29_4377214     ZBoe    G    C      0.5      1        2 
  29   chr29_4377214     ZGre    G    C        0      0        2 
  29   chr29_4377214     ZHar    G    C        0      0        2 
  29   chr29_4377214   Sample    G    C        0      0        2 
  29   chr29_4389463     AAsi    C    A        0      0        2 
  29   chr29_4389463     AKia    C    A        0      0        2 
  29   chr29_4389463     AOna    C    A        0      0        2 
  29   chr29_4389463     ASom    C    A        0      0        2 
  29   chr29_4389463     HCab    C    A        1      2        2 
  29   chr29_4389463     HPrz    C    A        1      2        2 
  29   chr29_4389463     ZBoe    C    A        0      0        2 
  29   chr29_4389463     ZGre    C    A        0      0        2 
  29   chr29_4389463     ZHar    C    A        0      0        2 
  29   chr29_4389463   Sample    C    A        0      0        2 
  29   chr29_4394610     AAsi    A    T        0      0        2 
  29   chr29_4394610     AKia    A    T        0      0        2 
  29   chr29_4394610     AOna    A    T        0      0        2 
  29   chr29_4394610     ASom    A    T        0      0        2 
  29   chr29_4394610     HCab    A    T        0      0        2 
  29   chr29_4394610     HPrz    A    T        0      0        2 
  29   chr29_4394610     ZBoe    A    T        0      0        2 
  29   chr29_4394610     ZGre    A    T        1      2        2 
  29   chr29_4394610     ZHar    A    T        0      0        2 
  29   chr29_4394610   Sample    A    T        0      0        2 
  29   chr29_4395463     AAsi    C    G        0      0        2 
  29   chr29_4395463     AKia    C    G        0      0        2 
  29   chr29_4395463     AOna    C    G        0      0        2 
  29   chr29_4395463     ASom    C    G        0      0        2 
  29   chr29_4395463     HCab    C    G        1      2        2 
  29   chr29_4395463     HPrz    C    G        1      2        2 
  29   chr29_4395463     ZBoe    C    G        0      0        2 
  29   chr29_4395463     ZGre    C    G        0      0        2 
  29   chr29_4395463     ZHar    C    G        0      0        2 
  29   chr29_4395463   Sample    C    G        0      0        2 
  29   chr29_4395930     AAsi    G    C        0      0        2 
  29   chr29_4395930     AKia    G    C        0      0        2 
  29   chr29_4395930     AOna    G    C        0      0        2 
  29   chr29_4395930     ASom    G    C      0.5      1        2 
  29   chr29_4395930     HCab    G    C        0      0        2 
  29   chr29_4395930     HPrz    G    C        0      0        2 
  29   chr29_4395930     ZBoe    G    C        0      0        2 
  29   chr29_4395930     ZGre    G    C        0      0        2 
  29   chr29_4395930     ZHar    G    C        0      0        2 
  29   chr29_4395930   Sample    G    C        0      0        2 
  29   chr29_4403846     AAsi    A    C        0      0        2 
  29   chr29_4403846     AKia    A    C        0      0        2 
  29   chr29_4403846     AOna    A    C        0      0        2 
  29   chr29_4403846     ASom    A    C        0      0        2 
  29   chr29_4403846     HCab    A    C        1      2        2 
  29   chr29_4403846     HPrz    A    C        1      2        2 
  29   chr29_4403846     ZBoe    A    C        0      0        2 
  29   chr29_4403846     ZGre    A    C        0      0        2 
  29   chr29_4403846     ZHar    A    C        0      0        2 
  29   chr29_4403846   Sample    A    C        0      0        2 
  29   chr29_4419892     AAsi    C    G        0      0        2 
  29   chr29_4419892     AKia    C    G        0      0        2 
  29   chr29_4419892     AOna    C    G        0      0        2 
  29   chr29_4419892     ASom    C    G        0      0        2 
  29   chr29_4419892     HCab    C    G      0.5      1        2 
  29   chr29_4419892     HPrz    C    G        0      0        2 
  29   chr29_4419892     ZBoe    C    G        0      0        2 
  29   chr29_4419892     ZGre    C    G        0      0        2 
  29   chr29_4419892     ZHar    C    G        0      0        2 
  29   chr29_4419892   Sample    C    G        0      0        2 
  29   chr29_4425913     AAsi    A    T      0.5      1        2 
  29   chr29_4425913     AKia    A    T        0      0        2 
  29   chr29_4425913     AOna    A    T        0      0        2 
  29   chr29_4425913     ASom    A    T        0      0        2 
  29   chr29_4425913     HCab    A    T        0      0        2 
  29   chr29_4425913     HPrz    A    T        0      0        2 
  29   chr29_4425913     ZBoe    A    T        0      0        2 
  29   chr29_4425913     ZGre    A    T        0      0        2 
  29   chr29_4425913     ZHar    A    T        0      0        2 
  29   chr29_4425913   Sample    A    T        0      0        2 
  29   chr29_4426702     AAsi    T    G        0      0        2 
  29   chr29_4426702     AKia    T    G        0      0        2 
  29   chr29_4426702     AOna    T    G        0      0        2 
  29   chr29_4426702     ASom    T    G        0      0        2 
  29   chr29_4426702     HCab    T    G        0      0        2 
  29   chr29_4426702     HPrz    T    G        0      0        2 
  29   chr29_4426702     ZBoe    T    G      0.5      1        2 
  29   chr29_4426702     ZGre    T    G        0      0        2 
  29   chr29_4426702     ZHar    T    G        0      0        2 
  29   chr29_4426702   Sample    T    G        0      0        2 
  29   chr29_4443370     AAsi    C    G        0      0        2 
  29   chr29_4443370     AKia    C    G      0.5      1        2 
  29   chr29_4443370     AOna    C    G        0      0        2 
  29   chr29_4443370     ASom    C    G        0      0        2 
  29   chr29_4443370     HCab    C    G        0      0        2 
  29   chr29_4443370     HPrz    C    G        0      0        2 
  29   chr29_4443370     ZBoe    C    G        0      0        2 
  29   chr29_4443370     ZGre    C    G        0      0        2 
  29   chr29_4443370     ZHar    C    G        0      0        2 
  29   chr29_4443370   Sample    C    G        0      0        2 
  29   chr29_4458845     AAsi    A    T        0      0        2 
  29   chr29_4458845     AKia    A    T        0      0        2 
  29   chr29_4458845     AOna    A    T        0      0        2 
  29   chr29_4458845     ASom    A    T        0      0        2 
  29   chr29_4458845     HCab    A    T        0      0        2 
  29   chr29_4458845     HPrz    A    T        0      0        2 
  29   chr29_4458845     ZBoe    A    T        1      2        2 
  29   chr29_4458845     ZGre    A    T        0      0        2 
  29   chr29_4458845     ZHar    A    T        0      0        2 
  29   chr29_4458845   Sample    A    T        0      0        2 
  29   chr29_4473054     AAsi    A    C        0      0        2 
  29   chr29_4473054     AKia    A    C        0      0        2 
  29   chr29_4473054     AOna    A    C        1      2        2 
  29   chr29_4473054     ASom    A    C        0      0        2 
  29   chr29_4473054     HCab    A    C        0      0        2 
  29   chr29_4473054     HPrz    A    C        0      0        2 
  29   chr29_4473054     ZBoe    A    C        0      0        2 
  29   chr29_4473054     ZGre    A    C        0      0        2 
  29   chr29_4473054     ZHar    A    C        0      0        2 
  29   chr29_4473054   Sample    A    C        0      0        2 
  29   chr29_4487096     AAsi    T    G        0      0        2 
  29   chr29_4487096     AKia    T    G        0      0        2 
  29   chr29_4487096     AOna    T    G        0      0        2 
  29   chr29_4487096     ASom    T    G        0      0        2 
  29   chr29_4487096     HCab    T    G        1      2        2 
  29   chr29_4487096     HPrz    T    G        1      2        2 
  29   chr29_4487096     ZBoe    T    G        0      0        2 
  29   chr29_4487096     ZGre    T    G        0      0        2 
  29   chr29_4487096     ZHar    T    G        0      0        2 
  29   chr29_4487096   Sample    T    G        0      0        2 
  29   chr29_4491378     AAsi    G    C        0      0        2 
  29   chr29_4491378     AKia    G    C        0      0        2 
  29   chr29_4491378     AOna    G    C        0      0        2 
  29   chr29_4491378     ASom    G    C        0      0        2 
  29   chr29_4491378     HCab    G    C        1      2        2 
  29   chr29_4491378     HPrz    G    C        1      2        2 
  29   chr29_4491378     ZBoe    G    C        0      0        2 
  29   chr29_4491378     ZGre    G    C        0      0        2 
  29   chr29_4491378     ZHar    G    C        0      0        2 
  29   chr29_4491378   Sample    G    C        0      0        2 
  29   chr29_4494193     AAsi    A    C      0.5      1        2 
  29   chr29_4494193     AKia    A    C        0      0        2 
  29   chr29_4494193     AOna    A    C        0      0        2 
  29   chr29_4494193     ASom    A    C      0.5      1        2 
  29   chr29_4494193     HCab    A    C        0      0        2 
  29   chr29_4494193     HPrz    A    C        0      0        2 
  29   chr29_4494193     ZBoe    A    C        0      0        2 
  29   chr29_4494193     ZGre    A    C        0      0        2 
  29   chr29_4494193     ZHar    A    C        0      0        2 
  29   chr29_4494193   Sample    A    C        0      0        2 
  29   chr29_4498983     AAsi    C    G        0      0        2 
  29   chr29_4498983     AKia    C    G        0      0        2 
  29   chr29_4498983     AOna    C    G        0      0        2 
  29   chr29_4498983     ASom    C    G        0      0        2 
  29   chr29_4498983     HCab    C    G        1      2        2 
  29   chr29_4498983     HPrz    C    G        1      2        2 
  29   chr29_4498983     ZBoe    C    G        0      0        2 
  29   chr29_4498983     ZGre    C    G        0      0        2 
  29   chr29_4498983     ZHar    C    G        0      0        2 
  29   chr29_4498983   Sample    C    G        0      0        2 
  29   chr29_4527869     AAsi    C    A        0      0        2 
  29   chr29_4527869     AKia    C    A        0      0        2 
  29   chr29_4527869     AOna    C    A        1      2        2 
  29   chr29_4527869     ASom    C    A        0      0        2 
  29   chr29_4527869     HCab    C    A        0      0        2 
  29   chr29_4527869     HPrz    C    A        0      0        2 
  29   chr29_4527869     ZBoe    C    A        0      0        2 
  29   chr29_4527869     ZGre    C    A        0      0        2 
  29   chr29_4527869     ZHar    C    A        0      0        2 
  29   chr29_4527869   Sample    C    A        0      0        2 
  29   chr29_4574967     AAsi    A    T        0      0        2 
  29   chr29_4574967     AKia    A    T        0      0        2 
  29   chr29_4574967     AOna    A    T        1      2        2 
  29   chr29_4574967     ASom    A    T        0      0        2 
  29   chr29_4574967     HCab    A    T        0      0        2 
  29   chr29_4574967     HPrz    A    T        0      0        2 
  29   chr29_4574967     ZBoe    A    T        0      0        2 
  29   chr29_4574967     ZGre    A    T        0      0        2 
  29   chr29_4574967     ZHar    A    T        0      0        2 
  29   chr29_4574967   Sample    A    T        0      0        2 
  29   chr29_4576106     AAsi    G    T        0      0        2 
  29   chr29_4576106     AKia    G    T        1      2        2 
  29   chr29_4576106     AOna    G    T        0      0        2 
  29   chr29_4576106     ASom    G    T        0      0        2 
  29   chr29_4576106     HCab    G    T        0      0        2 
  29   chr29_4576106     HPrz    G    T        0      0        2 
  29   chr29_4576106     ZBoe    G    T        0      0        2 
  29   chr29_4576106     ZGre    G    T        0      0        2 
  29   chr29_4576106     ZHar    G    T        0      0        2 
  29   chr29_4576106   Sample    G    T        0      0        2 
  29   chr29_4581224     AAsi    C    A        0      0        2 
  29   chr29_4581224     AKia    C    A        0      0        2 
  29   chr29_4581224     AOna    C    A        1      2        2 
  29   chr29_4581224     ASom    C    A        0      0        2 
  29   chr29_4581224     HCab    C    A        0      0        2 
  29   chr29_4581224     HPrz    C    A        0      0        2 
  29   chr29_4581224     ZBoe    C    A        0      0        2 
  29   chr29_4581224     ZGre    C    A        0      0        2 
  29   chr29_4581224     ZHar    C    A        0      0        2 
  29   chr29_4581224   Sample    C    A        0      0        2 
  29   chr29_4582021     AAsi    T    G        0      0        2 
  29   chr29_4582021     AKia    T    G      0.5      1        2 
  29   chr29_4582021     AOna    T    G        0      0        2 
  29   chr29_4582021     ASom    T    G        0      0        2 
  29   chr29_4582021     HCab    T    G        0      0        2 
  29   chr29_4582021     HPrz    T    G        0      0        2 
  29   chr29_4582021     ZBoe    T    G        0      0        2 
  29   chr29_4582021     ZGre    T    G        0      0        2 
  29   chr29_4582021     ZHar    T    G        0      0        2 
  29   chr29_4582021   Sample    T    G        0      0        2 
  29   chr29_4606922     AAsi    G    C        0      0        2 
  29   chr29_4606922     AKia    G    C        0      0        2 
  29   chr29_4606922     AOna    G    C        0      0        2 
  29   chr29_4606922     ASom    G    C        0      0        2 
  29   chr29_4606922     HCab    G    C        1      2        2 
  29   chr29_4606922     HPrz    G    C        1      2        2 
  29   chr29_4606922     ZBoe    G    C        0      0        2 
  29   chr29_4606922     ZGre    G    C        0      0        2 
  29   chr29_4606922     ZHar    G    C        0      0        2 
  29   chr29_4606922   Sample    G    C        0      0        2 
  29   chr29_4619751     AAsi    C    A        0      0        2 
  29   chr29_4619751     AKia    C    A        0      0        2 
  29   chr29_4619751     AOna    C    A        0      0        2 
  29   chr29_4619751     ASom    C    A        0      0        2 
  29   chr29_4619751     HCab    C    A        0      0        2 
  29   chr29_4619751     HPrz    C    A        0      0        2 
  29   chr29_4619751     ZBoe    C    A        1      2        2 
  29   chr29_4619751     ZGre    C    A        0      0        2 
  29   chr29_4619751     ZHar    C    A        0      0        2 
  29   chr29_4619751   Sample    C    A        0      0        2 
  29   chr29_4629923     AAsi    G    T        0      0        2 
  29   chr29_4629923     AKia    G    T        0      0        2 
  29   chr29_4629923     AOna    G    T        0      0        2 
  29   chr29_4629923     ASom    G    T        0      0        2 
  29   chr29_4629923     HCab    G    T        0      0        2 
  29   chr29_4629923     HPrz    G    T      0.5      1        2 
  29   chr29_4629923     ZBoe    G    T        0      0        2 
  29   chr29_4629923     ZGre    G    T        0      0        2 
  29   chr29_4629923     ZHar    G    T        0      0        2 
  29   chr29_4629923   Sample    G    T        0      0        2 
  29   chr29_4693685     AAsi    G    C        0      0        2 
  29   chr29_4693685     AKia    G    C        0      0        2 
  29   chr29_4693685     AOna    G    C        0      0        2 
  29   chr29_4693685     ASom    G    C        0      0        2 
  29   chr29_4693685     HCab    G    C        0      0        2 
  29   chr29_4693685     HPrz    G    C        0      0        2 
  29   chr29_4693685     ZBoe    G    C        0      0        2 
  29   chr29_4693685     ZGre    G    C      0.5      1        2 
  29   chr29_4693685     ZHar    G    C        0      0        2 
  29   chr29_4693685   Sample    G    C        0      0        2 
  29   chr29_4706047     AAsi    C    A        0      0        2 
  29   chr29_4706047     AKia    C    A        0      0        2 
  29   chr29_4706047     AOna    C    A        0      0        2 
  29   chr29_4706047     ASom    C    A        0      0        2 
  29   chr29_4706047     HCab    C    A        0      0        2 
  29   chr29_4706047     HPrz    C    A        0      0        2 
  29   chr29_4706047     ZBoe    C    A      0.5      1        2 
  29   chr29_4706047     ZGre    C    A        0      0        2 
  29   chr29_4706047     ZHar    C    A        0      0        2 
  29   chr29_4706047   Sample    C    A        0      0        2 
  29   chr29_4715299     AAsi    C    G        0      0        2 
  29   chr29_4715299     AKia    C    G        0      0        2 
  29   chr29_4715299     AOna    C    G        0      0        2 
  29   chr29_4715299     ASom    C    G        0      0        2 
  29   chr29_4715299     HCab    C    G        1      2        2 
  29   chr29_4715299     HPrz    C    G        1      2        2 
  29   chr29_4715299     ZBoe    C    G        0      0        2 
  29   chr29_4715299     ZGre    C    G        0      0        2 
  29   chr29_4715299     ZHar    C    G        0      0        2 
  29   chr29_4715299   Sample    C    G        0      0        2 
  29   chr29_4732509     AAsi    T    G        0      0        2 
  29   chr29_4732509     AKia    T    G        0      0        2 
  29   chr29_4732509     AOna    T    G        0      0        2 
  29   chr29_4732509     ASom    T    G        0      0        2 
  29   chr29_4732509     HCab    T    G        0      0        2 
  29   chr29_4732509     HPrz    T    G        0      0        2 
  29   chr29_4732509     ZBoe    T    G        0      0        2 
  29   chr29_4732509     ZGre    T    G        1      2        2 
  29   chr29_4732509     ZHar    T    G        0      0        2 
  29   chr29_4732509   Sample    T    G        0      0        2 
  29   chr29_4744341     AAsi    A    C        0      0        2 
  29   chr29_4744341     AKia    A    C        0      0        2 
  29   chr29_4744341     AOna    A    C        0      0        2 
  29   chr29_4744341     ASom    A    C        0      0        2 
  29   chr29_4744341     HCab    A    C        0      0        2 
  29   chr29_4744341     HPrz    A    C        0      0        2 
  29   chr29_4744341     ZBoe    A    C        0      0        2 
  29   chr29_4744341     ZGre    A    C        0      0        2 
  29   chr29_4744341     ZHar    A    C        1      2        2 
  29   chr29_4744341   Sample    A    C        0      0        2 
  29   chr29_4745388     AAsi    A    C        0      0        2 
  29   chr29_4745388     AKia    A    C        0      0        2 
  29   chr29_4745388     AOna    A    C        0      0        2 
  29   chr29_4745388     ASom    A    C        0      0        2 
  29   chr29_4745388     HCab    A    C        0      0        2 
  29   chr29_4745388     HPrz    A    C        0      0        2 
  29   chr29_4745388     ZBoe    A    C        0      0        2 
  29   chr29_4745388     ZGre    A    C        0      0        2 
  29   chr29_4745388     ZHar    A    C        1      2        2 
  29   chr29_4745388   Sample    A    C        0      0        2 
  29   chr29_4780023     AAsi    T    G        0      0        2 
  29   chr29_4780023     AKia    T    G        0      0        2 
  29   chr29_4780023     AOna    T    G        0      0        2 
  29   chr29_4780023     ASom    T    G        0      0        2 
  29   chr29_4780023     HCab    T    G        1      2        2 
  29   chr29_4780023     HPrz    T    G        1      2        2 
  29   chr29_4780023     ZBoe    T    G        0      0        2 
  29   chr29_4780023     ZGre    T    G        0      0        2 
  29   chr29_4780023     ZHar    T    G        0      0        2 
  29   chr29_4780023   Sample    T    G        0      0        2 
  29   chr29_4782147     AAsi    G    C        0      0        2 
  29   chr29_4782147     AKia    G    C        1      2        2 
  29   chr29_4782147     AOna    G    C        1      2        2 
  29   chr29_4782147     ASom    G    C        0      0        2 
  29   chr29_4782147     HCab    G    C        0      0        2 
  29   chr29_4782147     HPrz    G    C        0      0        2 
  29   chr29_4782147     ZBoe    G    C        0      0        2 
  29   chr29_4782147     ZGre    G    C        0      0        2 
  29   chr29_4782147     ZHar    G    C        0      0        2 
  29   chr29_4782147   Sample    G    C        0      0        2 
  29   chr29_4818507     AAsi    G    C        0      0        2 
  29   chr29_4818507     AKia    G    C        0      0        2 
  29   chr29_4818507     AOna    G    C        0      0        2 
  29   chr29_4818507     ASom    G    C        0      0        2 
  29   chr29_4818507     HCab    G    C        0      0        2 
  29   chr29_4818507     HPrz    G    C        0      0        2 
  29   chr29_4818507     ZBoe    G    C        0      0        2 
  29   chr29_4818507     ZGre    G    C      0.5      1        2 
  29   chr29_4818507     ZHar    G    C        0      0        2 
  29   chr29_4818507   Sample    G    C        0      0        2 
  29   chr29_4818658     AAsi    G    C        0      0        2 
  29   chr29_4818658     AKia    G    C        0      0        2 
  29   chr29_4818658     AOna    G    C        0      0        2 
  29   chr29_4818658     ASom    G    C        0      0        2 
  29   chr29_4818658     HCab    G    C      0.5      1        2 
  29   chr29_4818658     HPrz    G    C        1      2        2 
  29   chr29_4818658     ZBoe    G    C        0      0        2 
  29   chr29_4818658     ZGre    G    C        0      0        2 
  29   chr29_4818658     ZHar    G    C        0      0        2 
  29   chr29_4818658   Sample    G    C        0      0        2 
  29   chr29_4821936     AAsi    T    G        0      0        2 
  29   chr29_4821936     AKia    T    G        0      0        2 
  29   chr29_4821936     AOna    T    G        0      0        2 
  29   chr29_4821936     ASom    T    G        0      0        2 
  29   chr29_4821936     HCab    T    G        0      0        2 
  29   chr29_4821936     HPrz    T    G        1      2        2 
  29   chr29_4821936     ZBoe    T    G        0      0        2 
  29   chr29_4821936     ZGre    T    G        0      0        2 
  29   chr29_4821936     ZHar    T    G        0      0        2 
  29   chr29_4821936   Sample    T    G        0      0        2 
  29   chr29_4826209     AAsi    C    A        0      0        2 
  29   chr29_4826209     AKia    C    A        0      0        2 
  29   chr29_4826209     AOna    C    A        0      0        2 
  29   chr29_4826209     ASom    C    A        0      0        2 
  29   chr29_4826209     HCab    C    A        0      0        2 
  29   chr29_4826209     HPrz    C    A        0      0        2 
  29   chr29_4826209     ZBoe    C    A      0.5      1        2 
  29   chr29_4826209     ZGre    C    A        0      0        2 
  29   chr29_4826209     ZHar    C    A        0      0        2 
  29   chr29_4826209   Sample    C    A        0      0        2 
  29   chr29_4854205     AAsi    T    A        0      0        2 
  29   chr29_4854205     AKia    T    A        0      0        2 
  29   chr29_4854205     AOna    T    A        0      0        2 
  29   chr29_4854205     ASom    T    A        0      0        2 
  29   chr29_4854205     HCab    T    A        0      0        2 
  29   chr29_4854205     HPrz    T    A        0      0        2 
  29   chr29_4854205     ZBoe    T    A      0.5      1        2 
  29   chr29_4854205     ZGre    T    A      0.5      1        2 
  29   chr29_4854205     ZHar    T    A        1      2        2 
  29   chr29_4854205   Sample    T    A        0      0        2 
  29   chr29_4857069     AAsi    A    C        0      0        2 
  29   chr29_4857069     AKia    A    C        0      0        2 
  29   chr29_4857069     AOna    A    C        0      0        2 
  29   chr29_4857069     ASom    A    C        0      0        2 
  29   chr29_4857069     HCab    A    C        1      2        2 
  29   chr29_4857069     HPrz    A    C        1      2        2 
  29   chr29_4857069     ZBoe    A    C        0      0        2 
  29   chr29_4857069     ZGre    A    C        0      0        2 
  29   chr29_4857069     ZHar    A    C        0      0        2 
  29   chr29_4857069   Sample    A    C        0      0        2 
  29   chr29_4880645     AAsi    C    G      0.5      1        2 
  29   chr29_4880645     AKia    C    G        0      0        2 
  29   chr29_4880645     AOna    C    G        0      0        2 
  29   chr29_4880645     ASom    C    G        0      0        2 
  29   chr29_4880645     HCab    C    G        0      0        2 
  29   chr29_4880645     HPrz    C    G        0      0        2 
  29   chr29_4880645     ZBoe    C    G        0      0        2 
  29   chr29_4880645     ZGre    C    G        0      0        2 
  29   chr29_4880645     ZHar    C    G        0      0        2 
  29   chr29_4880645   Sample    C    G        0      0        2 
  29   chr29_4883765     AAsi    G    T        0      0        2 
  29   chr29_4883765     AKia    G    T        0      0        2 
  29   chr29_4883765     AOna    G    T        0      0        2 
  29   chr29_4883765     ASom    G    T      0.5      1        2 
  29   chr29_4883765     HCab    G    T        0      0        2 
  29   chr29_4883765     HPrz    G    T        0      0        2 
  29   chr29_4883765     ZBoe    G    T        0      0        2 
  29   chr29_4883765     ZGre    G    T        0      0        2 
  29   chr29_4883765     ZHar    G    T        0      0        2 
  29   chr29_4883765   Sample    G    T        0      0        2 
  29   chr29_4888876     AAsi    T    A        0      0        2 
  29   chr29_4888876     AKia    T    A        0      0        2 
  29   chr29_4888876     AOna    T    A        0      0        2 
  29   chr29_4888876     ASom    T    A        0      0        2 
  29   chr29_4888876     HCab    T    A        0      0        2 
  29   chr29_4888876     HPrz    T    A      0.5      1        2 
  29   chr29_4888876     ZBoe    T    A        0      0        2 
  29   chr29_4888876     ZGre    T    A        0      0        2 
  29   chr29_4888876     ZHar    T    A        0      0        2 
  29   chr29_4888876   Sample    T    A        0      0        2 
  29   chr29_4894378     AAsi    A    T        0      0        2 
  29   chr29_4894378     AKia    A    T        0      0        2 
  29   chr29_4894378     AOna    A    T        0      0        2 
  29   chr29_4894378     ASom    A    T        1      2        2 
  29   chr29_4894378     HCab    A    T        0      0        2 
  29   chr29_4894378     HPrz    A    T        0      0        2 
  29   chr29_4894378     ZBoe    A    T        0      0        2 
  29   chr29_4894378     ZGre    A    T        0      0        2 
  29   chr29_4894378     ZHar    A    T        0      0        2 
  29   chr29_4894378   Sample    A    T        0      0        2 
  29   chr29_4897106     AAsi    A    C        1      2        2 
  29   chr29_4897106     AKia    A    C        0      0        2 
  29   chr29_4897106     AOna    A    C        0      0        2 
  29   chr29_4897106     ASom    A    C        1      2        2 
  29   chr29_4897106     HCab    A    C        0      0        2 
  29   chr29_4897106     HPrz    A    C        0      0        2 
  29   chr29_4897106     ZBoe    A    C        0      0        2 
  29   chr29_4897106     ZGre    A    C        0      0        2 
  29   chr29_4897106     ZHar    A    C        0      0        2 
  29   chr29_4897106   Sample    A    C        1      2        2 
  29   chr29_4898839     AAsi    T    G        0      0        2 
  29   chr29_4898839     AKia    T    G        1      2        2 
  29   chr29_4898839     AOna    T    G        1      2        2 
  29   chr29_4898839     ASom    T    G        0      0        2 
  29   chr29_4898839     HCab    T    G        0      0        2 
  29   chr29_4898839     HPrz    T    G        0      0        2 
  29   chr29_4898839     ZBoe    T    G        0      0        2 
  29   chr29_4898839     ZGre    T    G        0      0        2 
  29   chr29_4898839     ZHar    T    G        0      0        2 
  29   chr29_4898839   Sample    T    G        0      0        2 
  29   chr29_4903897     AAsi    G    T        0      0        2 
  29   chr29_4903897     AKia    G    T      0.5      1        2 
  29   chr29_4903897     AOna    G    T        0      0        2 
  29   chr29_4903897     ASom    G    T        0      0        2 
  29   chr29_4903897     HCab    G    T        0      0        2 
  29   chr29_4903897     HPrz    G    T        0      0        2 
  29   chr29_4903897     ZBoe    G    T        0      0        2 
  29   chr29_4903897     ZGre    G    T        0      0        2 
  29   chr29_4903897     ZHar    G    T        0      0        2 
  29   chr29_4903897   Sample    G    T        0      0        2 
  29   chr29_4924199     AAsi    G    C        0      0        2 
  29   chr29_4924199     AKia    G    C        0      0        2 
  29   chr29_4924199     AOna    G    C        0      0        2 
  29   chr29_4924199     ASom    G    C        0      0        2 
  29   chr29_4924199     HCab    G    C        1      2        2 
  29   chr29_4924199     HPrz    G    C      0.5      1        2 
  29   chr29_4924199     ZBoe    G    C        0      0        2 
  29   chr29_4924199     ZGre    G    C        0      0        2 
  29   chr29_4924199     ZHar    G    C        0      0        2 
  29   chr29_4924199   Sample    G    C        0      0        2 
  29   chr29_4924332     AAsi    T    A        0      0        2 
  29   chr29_4924332     AKia    T    A        0      0        2 
  29   chr29_4924332     AOna    T    A        0      0        2 
  29   chr29_4924332     ASom    T    A        0      0        2 
  29   chr29_4924332     HCab    T    A        1      2        2 
  29   chr29_4924332     HPrz    T    A      0.5      1        2 
  29   chr29_4924332     ZBoe    T    A        0      0        2 
  29   chr29_4924332     ZGre    T    A        0      0        2 
  29   chr29_4924332     ZHar    T    A        0      0        2 
  29   chr29_4924332   Sample    T    A        0      0        2 
  29   chr29_4936773     AAsi    C    A        0      0        2 
  29   chr29_4936773     AKia    C    A        0      0        2 
  29   chr29_4936773     AOna    C    A        1      2        2 
  29   chr29_4936773     ASom    C    A        0      0        2 
  29   chr29_4936773     HCab    C    A        0      0        2 
  29   chr29_4936773     HPrz    C    A        0      0        2 
  29   chr29_4936773     ZBoe    C    A        0      0        2 
  29   chr29_4936773     ZGre    C    A        0      0        2 
  29   chr29_4936773     ZHar    C    A        0      0        2 
  29   chr29_4936773   Sample    C    A        0      0        2 
  29   chr29_4951760     AAsi    A    C        0      0        2 
  29   chr29_4951760     AKia    A    C        1      2        2 
  29   chr29_4951760     AOna    A    C        0      0        2 
  29   chr29_4951760     ASom    A    C        0      0        2 
  29   chr29_4951760     HCab    A    C        0      0        2 
  29   chr29_4951760     HPrz    A    C        0      0        2 
  29   chr29_4951760     ZBoe    A    C        0      0        2 
  29   chr29_4951760     ZGre    A    C        0      0        2 
  29   chr29_4951760     ZHar    A    C        0      0        2 
  29   chr29_4951760   Sample    A    C        0      0        2 
  29   chr29_4968896     AAsi    G    T        0      0        2 
  29   chr29_4968896     AKia    G    T        1      2        2 
  29   chr29_4968896     AOna    G    T        1      2        2 
  29   chr29_4968896     ASom    G    T        0      0        2 
  29   chr29_4968896     HCab    G    T        0      0        2 
  29   chr29_4968896     HPrz    G    T        0      0        2 
  29   chr29_4968896     ZBoe    G    T        0      0        2 
  29   chr29_4968896     ZGre    G    T        0      0        2 
  29   chr29_4968896     ZHar    G    T        0      0        2 
  29   chr29_4968896   Sample    G    T        0      0        2 
  29   chr29_4994374     AAsi    C    G        0      0        2 
  29   chr29_4994374     AKia    C    G        0      0        2 
  29   chr29_4994374     AOna    C    G        0      0        2 
  29   chr29_4994374     ASom    C    G        0      0        2 
  29   chr29_4994374     HCab    C    G      0.5      1        2 
  29   chr29_4994374     HPrz    C    G        0      0        2 
  29   chr29_4994374     ZBoe    C    G        0      0        2 
  29   chr29_4994374     ZGre    C    G        0      0        2 
  29   chr29_4994374     ZHar    C    G        0      0        2 
  29   chr29_4994374   Sample    C    G        0      0        2 
  29   chr29_5055811     AAsi    A    T        0      0        2 
  29   chr29_5055811     AKia    A    T        0      0        2 
  29   chr29_5055811     AOna    A    T        0      0        2 
  29   chr29_5055811     ASom    A    T        0      0        2 
  29   chr29_5055811     HCab    A    T        1      2        2 
  29   chr29_5055811     HPrz    A    T        1      2        2 
  29   chr29_5055811     ZBoe    A    T        0      0        2 
  29   chr29_5055811     ZGre    A    T        0      0        2 
  29   chr29_5055811     ZHar    A    T        0      0        2 
  29   chr29_5055811   Sample    A    T        0      0        2 
  29   chr29_5072914     AAsi    T    G        0      0        2 
  29   chr29_5072914     AKia    T    G        0      0        2 
  29   chr29_5072914     AOna    T    G        1      2        2 
  29   chr29_5072914     ASom    T    G        0      0        2 
  29   chr29_5072914     HCab    T    G        0      0        2 
  29   chr29_5072914     HPrz    T    G        0      0        2 
  29   chr29_5072914     ZBoe    T    G        0      0        2 
  29   chr29_5072914     ZGre    T    G        0      0        2 
  29   chr29_5072914     ZHar    T    G        0      0        2 
  29   chr29_5072914   Sample    T    G        0      0        2 
  29   chr29_5073087     AAsi    C    G        0      0        2 
  29   chr29_5073087     AKia    C    G        0      0        2 
  29   chr29_5073087     AOna    C    G        1      2        2 
  29   chr29_5073087     ASom    C    G        0      0        2 
  29   chr29_5073087     HCab    C    G        0      0        2 
  29   chr29_5073087     HPrz    C    G        0      0        2 
  29   chr29_5073087     ZBoe    C    G        0      0        2 
  29   chr29_5073087     ZGre    C    G        0      0        2 
  29   chr29_5073087     ZHar    C    G        0      0        2 
  29   chr29_5073087   Sample    C    G        0      0        2 
  29   chr29_5093114     AAsi    T    G        0      0        2 
  29   chr29_5093114     AKia    T    G        0      0        2 
  29   chr29_5093114     AOna    T    G        0      0        2 
  29   chr29_5093114     ASom    T    G        0      0        2 
  29   chr29_5093114     HCab    T    G        1      2        2 
  29   chr29_5093114     HPrz    T    G        1      2        2 
  29   chr29_5093114     ZBoe    T    G        0      0        2 
  29   chr29_5093114     ZGre    T    G        0      0        2 
  29   chr29_5093114     ZHar    T    G        0      0        2 
  29   chr29_5093114   Sample    T    G        1      2        2 
  29   chr29_5107276     AAsi    G    T        0      0        2 
  29   chr29_5107276     AKia    G    T        0      0        2 
  29   chr29_5107276     AOna    G    T        0      0        2 
  29   chr29_5107276     ASom    G    T        0      0        2 
  29   chr29_5107276     HCab    G    T        0      0        2 
  29   chr29_5107276     HPrz    G    T      0.5      1        2 
  29   chr29_5107276     ZBoe    G    T        0      0        2 
  29   chr29_5107276     ZGre    G    T        0      0        2 
  29   chr29_5107276     ZHar    G    T        0      0        2 
  29   chr29_5107276   Sample    G    T        0      0        2 
  29   chr29_5123372     AAsi    G    C        0      0        2 
  29   chr29_5123372     AKia    G    C        0      0        2 
  29   chr29_5123372     AOna    G    C        0      0        2 
  29   chr29_5123372     ASom    G    C        0      0        2 
  29   chr29_5123372     HCab    G    C      0.5      1        2 
  29   chr29_5123372     HPrz    G    C      0.5      1        2 
  29   chr29_5123372     ZBoe    G    C        0      0        2 
  29   chr29_5123372     ZGre    G    C        0      0        2 
  29   chr29_5123372     ZHar    G    C        0      0        2 
  29   chr29_5123372   Sample    G    C        0      0        2 
  29   chr29_5145698     AAsi    C    G        0      0        2 
  29   chr29_5145698     AKia    C    G        0      0        2 
  29   chr29_5145698     AOna    C    G        0      0        2 
  29   chr29_5145698     ASom    C    G        0      0        2 
  29   chr29_5145698     HCab    C    G        0      0        2 
  29   chr29_5145698     HPrz    C    G        0      0        2 
  29   chr29_5145698     ZBoe    C    G        0      0        2 
  29   chr29_5145698     ZGre    C    G      0.5      1        2 
  29   chr29_5145698     ZHar    C    G        0      0        2 
  29   chr29_5145698   Sample    C    G        0      0        2 
  29   chr29_5168174     AAsi    C    A        0      0        2 
  29   chr29_5168174     AKia    C    A        0      0        2 
  29   chr29_5168174     AOna    C    A        0      0        2 
  29   chr29_5168174     ASom    C    A      0.5      1        2 
  29   chr29_5168174     HCab    C    A        0      0        2 
  29   chr29_5168174     HPrz    C    A        0      0        2 
  29   chr29_5168174     ZBoe    C    A        0      0        2 
  29   chr29_5168174     ZGre    C    A        0      0        2 
  29   chr29_5168174     ZHar    C    A        0      0        2 
  29   chr29_5168174   Sample    C    A        0      0        2 
  29   chr29_5169007     AAsi    A    T        0      0        2 
  29   chr29_5169007     AKia    A    T        0      0        2 
  29   chr29_5169007     AOna    A    T        0      0        2 
  29   chr29_5169007     ASom    A    T      0.5      1        2 
  29   chr29_5169007     HCab    A    T        0      0        2 
  29   chr29_5169007     HPrz    A    T        0      0        2 
  29   chr29_5169007     ZBoe    A    T        0      0        2 
  29   chr29_5169007     ZGre    A    T        0      0        2 
  29   chr29_5169007     ZHar    A    T        0      0        2 
  29   chr29_5169007   Sample    A    T        0      0        2 
  29   chr29_5251631     AAsi    G    T        0      0        2 
  29   chr29_5251631     AKia    G    T        0      0        2 
  29   chr29_5251631     AOna    G    T        0      0        2 
  29   chr29_5251631     ASom    G    T        0      0        2 
  29   chr29_5251631     HCab    G    T        1      2        2 
  29   chr29_5251631     HPrz    G    T        1      2        2 
  29   chr29_5251631     ZBoe    G    T        0      0        2 
  29   chr29_5251631     ZGre    G    T        0      0        2 
  29   chr29_5251631     ZHar    G    T        0      0        2 
  29   chr29_5251631   Sample    G    T        0      0        2 
  29   chr29_5307824     AAsi    T    A        1      2        2 
  29   chr29_5307824     AKia    T    A        0      0        2 
  29   chr29_5307824     AOna    T    A        0      0        2 
  29   chr29_5307824     ASom    T    A        1      2        2 
  29   chr29_5307824     HCab    T    A        0      0        2 
  29   chr29_5307824     HPrz    T    A        0      0        2 
  29   chr29_5307824     ZBoe    T    A        0      0        2 
  29   chr29_5307824     ZGre    T    A        0      0        2 
  29   chr29_5307824     ZHar    T    A        0      0        2 
  29   chr29_5307824   Sample    T    A        1      2        2 
  29   chr29_5327069     AAsi    T    A        0      0        2 
  29   chr29_5327069     AKia    T    A        0      0        2 
  29   chr29_5327069     AOna    T    A        0      0        2 
  29   chr29_5327069     ASom    T    A        0      0        2 
  29   chr29_5327069     HCab    T    A        1      2        2 
  29   chr29_5327069     HPrz    T    A        1      2        2 
  29   chr29_5327069     ZBoe    T    A        0      0        2 
  29   chr29_5327069     ZGre    T    A        0      0        2 
  29   chr29_5327069     ZHar    T    A        0      0        2 
  29   chr29_5327069   Sample    T    A        0      0        2 
  29   chr29_5333694     AAsi    A    T        0      0        2 
  29   chr29_5333694     AKia    A    T        0      0        2 
  29   chr29_5333694     AOna    A    T        0      0        2 
  29   chr29_5333694     ASom    A    T        0      0        2 
  29   chr29_5333694     HCab    A    T        1      2        2 
  29   chr29_5333694     HPrz    A    T        1      2        2 
  29   chr29_5333694     ZBoe    A    T        0      0        2 
  29   chr29_5333694     ZGre    A    T        0      0        2 
  29   chr29_5333694     ZHar    A    T        0      0        2 
  29   chr29_5333694   Sample    A    T        0      0        2 
  29   chr29_5342122     AAsi    C    A        0      0        2 
  29   chr29_5342122     AKia    C    A        0      0        2 
  29   chr29_5342122     AOna    C    A        0      0        2 
  29   chr29_5342122     ASom    C    A        0      0        2 
  29   chr29_5342122     HCab    C    A        0      0        2 
  29   chr29_5342122     HPrz    C    A        0      0        2 
  29   chr29_5342122     ZBoe    C    A        0      0        2 
  29   chr29_5342122     ZGre    C    A        0      0        2 
  29   chr29_5342122     ZHar    C    A        1      2        2 
  29   chr29_5342122   Sample    C    A        0      0        2 
  29   chr29_5352353     AAsi    G    C        0      0        2 
  29   chr29_5352353     AKia    G    C        0      0        2 
  29   chr29_5352353     AOna    G    C        0      0        2 
  29   chr29_5352353     ASom    G    C        0      0        2 
  29   chr29_5352353     HCab    G    C        0      0        2 
  29   chr29_5352353     HPrz    G    C        0      0        2 
  29   chr29_5352353     ZBoe    G    C        0      0        2 
  29   chr29_5352353     ZGre    G    C      0.5      1        2 
  29   chr29_5352353     ZHar    G    C        0      0        2 
  29   chr29_5352353   Sample    G    C        0      0        2 
  29   chr29_5365989     AAsi    C    G        0      0        2 
  29   chr29_5365989     AKia    C    G        0      0        2 
  29   chr29_5365989     AOna    C    G        0      0        2 
  29   chr29_5365989     ASom    C    G        0      0        2 
  29   chr29_5365989     HCab    C    G        0      0        2 
  29   chr29_5365989     HPrz    C    G        0      0        2 
  29   chr29_5365989     ZBoe    C    G        1      2        2 
  29   chr29_5365989     ZGre    C    G        1      2        2 
  29   chr29_5365989     ZHar    C    G        0      0        2 
  29   chr29_5365989   Sample    C    G        0      0        2 
  29   chr29_5382838     AAsi    C    G        0      0        2 
  29   chr29_5382838     AKia    C    G        0      0        2 
  29   chr29_5382838     AOna    C    G        0      0        2 
  29   chr29_5382838     ASom    C    G        0      0        2 
  29   chr29_5382838     HCab    C    G        0      0        2 
  29   chr29_5382838     HPrz    C    G        0      0        2 
  29   chr29_5382838     ZBoe    C    G      0.5      1        2 
  29   chr29_5382838     ZGre    C    G        0      0        2 
  29   chr29_5382838     ZHar    C    G        0      0        2 
  29   chr29_5382838   Sample    C    G        0      0        2 
  29   chr29_5450464     AAsi    A    T        0      0        2 
  29   chr29_5450464     AKia    A    T        0      0        2 
  29   chr29_5450464     AOna    A    T        0      0        2 
  29   chr29_5450464     ASom    A    T        0      0        2 
  29   chr29_5450464     HCab    A    T        0      0        2 
  29   chr29_5450464     HPrz    A    T        0      0        2 
  29   chr29_5450464     ZBoe    A    T        0      0        2 
  29   chr29_5450464     ZGre    A    T        0      0        2 
  29   chr29_5450464     ZHar    A    T        1      2        2 
  29   chr29_5450464   Sample    A    T        0      0        2 
  29   chr29_5522678     AAsi    C    G        0      0        2 
  29   chr29_5522678     AKia    C    G        0      0        2 
  29   chr29_5522678     AOna    C    G        0      0        2 
  29   chr29_5522678     ASom    C    G      0.5      1        2 
  29   chr29_5522678     HCab    C    G        0      0        2 
  29   chr29_5522678     HPrz    C    G        0      0        2 
  29   chr29_5522678     ZBoe    C    G        0      0        2 
  29   chr29_5522678     ZGre    C    G        0      0        2 
  29   chr29_5522678     ZHar    C    G        0      0        2 
  29   chr29_5522678   Sample    C    G        0      0        2 
  29   chr29_5527207     AAsi    A    C        0      0        2 
  29   chr29_5527207     AKia    A    C        0      0        2 
  29   chr29_5527207     AOna    A    C        0      0        2 
  29   chr29_5527207     ASom    A    C        0      0        2 
  29   chr29_5527207     HCab    A    C        0      0        2 
  29   chr29_5527207     HPrz    A    C      0.5      1        2 
  29   chr29_5527207     ZBoe    A    C        0      0        2 
  29   chr29_5527207     ZGre    A    C        0      0        2 
  29   chr29_5527207     ZHar    A    C        0      0        2 
  29   chr29_5527207   Sample    A    C        0      0        2 
  29   chr29_5544169     AAsi    T    G        0      0        2 
  29   chr29_5544169     AKia    T    G        0      0        2 
  29   chr29_5544169     AOna    T    G        0      0        2 
  29   chr29_5544169     ASom    T    G        0      0        2 
  29   chr29_5544169     HCab    T    G        0      0        2 
  29   chr29_5544169     HPrz    T    G        0      0        2 
  29   chr29_5544169     ZBoe    T    G      0.5      1        2 
  29   chr29_5544169     ZGre    T    G        0      0        2 
  29   chr29_5544169     ZHar    T    G        0      0        2 
  29   chr29_5544169   Sample    T    G        0      0        2 
  29   chr29_5628805     AAsi    C    G        0      0        2 
  29   chr29_5628805     AKia    C    G        0      0        2 
  29   chr29_5628805     AOna    C    G        0      0        2 
  29   chr29_5628805     ASom    C    G        0      0        2 
  29   chr29_5628805     HCab    C    G        0      0        2 
  29   chr29_5628805     HPrz    C    G        0      0        2 
  29   chr29_5628805     ZBoe    C    G        0      0        2 
  29   chr29_5628805     ZGre    C    G      0.5      1        2 
  29   chr29_5628805     ZHar    C    G        0      0        2 
  29   chr29_5628805   Sample    C    G        0      0        2 
  29   chr29_5652734     AAsi    A    T        0      0        2 
  29   chr29_5652734     AKia    A    T      0.5      1        2 
  29   chr29_5652734     AOna    A    T        0      0        2 
  29   chr29_5652734     ASom    A    T        0      0        2 
  29   chr29_5652734     HCab    A    T        0      0        2 
  29   chr29_5652734     HPrz    A    T        0      0        2 
  29   chr29_5652734     ZBoe    A    T        0      0        2 
  29   chr29_5652734     ZGre    A    T        0      0        2 
  29   chr29_5652734     ZHar    A    T        0      0        2 
  29   chr29_5652734   Sample    A    T        0      0        2 
  29   chr29_5663961     AAsi    T    A        0      0        2 
  29   chr29_5663961     AKia    T    A        0      0        2 
  29   chr29_5663961     AOna    T    A        0      0        2 
  29   chr29_5663961     ASom    T    A        0      0        2 
  29   chr29_5663961     HCab    T    A        0      0        2 
  29   chr29_5663961     HPrz    T    A        0      0        2 
  29   chr29_5663961     ZBoe    T    A        0      0        2 
  29   chr29_5663961     ZGre    T    A        0      0        2 
  29   chr29_5663961     ZHar    T    A        1      2        2 
  29   chr29_5663961   Sample    T    A        0      0        2 
  29   chr29_5664051     AAsi    C    G        0      0        2 
  29   chr29_5664051     AKia    C    G        0      0        2 
  29   chr29_5664051     AOna    C    G        0      0        2 
  29   chr29_5664051     ASom    C    G        0      0        2 
  29   chr29_5664051     HCab    C    G        0      0        2 
  29   chr29_5664051     HPrz    C    G        0      0        2 
  29   chr29_5664051     ZBoe    C    G        0      0        2 
  29   chr29_5664051     ZGre    C    G        0      0        2 
  29   chr29_5664051     ZHar    C    G        1      2        2 
  29   chr29_5664051   Sample    C    G        0      0        2 
  29   chr29_5668823     AAsi    T    A        0      0        2 
  29   chr29_5668823     AKia    T    A        0      0        2 
  29   chr29_5668823     AOna    T    A        0      0        2 
  29   chr29_5668823     ASom    T    A        0      0        2 
  29   chr29_5668823     HCab    T    A        0      0        2 
  29   chr29_5668823     HPrz    T    A        0      0        2 
  29   chr29_5668823     ZBoe    T    A        0      0        2 
  29   chr29_5668823     ZGre    T    A        0      0        2 
  29   chr29_5668823     ZHar    T    A        1      2        2 
  29   chr29_5668823   Sample    T    A        0      0        2 
  29   chr29_5686081     AAsi    G    C        0      0        2 
  29   chr29_5686081     AKia    G    C        1      2        2 
  29   chr29_5686081     AOna    G    C        0      0        2 
  29   chr29_5686081     ASom    G    C        0      0        2 
  29   chr29_5686081     HCab    G    C        0      0        2 
  29   chr29_5686081     HPrz    G    C        0      0        2 
  29   chr29_5686081     ZBoe    G    C        0      0        2 
  29   chr29_5686081     ZGre    G    C        0      0        2 
  29   chr29_5686081     ZHar    G    C        0      0        2 
  29   chr29_5686081   Sample    G    C        0      0        2 
  29   chr29_5776175     AAsi    T    G        0      0        2 
  29   chr29_5776175     AKia    T    G        0      0        2 
  29   chr29_5776175     AOna    T    G        0      0        2 
  29   chr29_5776175     ASom    T    G        0      0        2 
  29   chr29_5776175     HCab    T    G        0      0        2 
  29   chr29_5776175     HPrz    T    G        0      0        2 
  29   chr29_5776175     ZBoe    T    G        0      0        2 
  29   chr29_5776175     ZGre    T    G      0.5      1        2 
  29   chr29_5776175     ZHar    T    G        0      0        2 
  29   chr29_5776175   Sample    T    G        0      0        2 
  29   chr29_5792261     AAsi    G    C        0      0        2 
  29   chr29_5792261     AKia    G    C        0      0        2 
  29   chr29_5792261     AOna    G    C        0      0        2 
  29   chr29_5792261     ASom    G    C        0      0        2 
  29   chr29_5792261     HCab    G    C        0      0        2 
  29   chr29_5792261     HPrz    G    C      0.5      1        2 
  29   chr29_5792261     ZBoe    G    C        0      0        2 
  29   chr29_5792261     ZGre    G    C        0      0        2 
  29   chr29_5792261     ZHar    G    C        0      0        2 
  29   chr29_5792261   Sample    G    C        0      0        2 
  29   chr29_5819540     AAsi    G    C        0      0        2 
  29   chr29_5819540     AKia    G    C        0      0        2 
  29   chr29_5819540     AOna    G    C        0      0        2 
  29   chr29_5819540     ASom    G    C        0      0        2 
  29   chr29_5819540     HCab    G    C        0      0        2 
  29   chr29_5819540     HPrz    G    C      0.5      1        2 
  29   chr29_5819540     ZBoe    G    C        0      0        2 
  29   chr29_5819540     ZGre    G    C        0      0        2 
  29   chr29_5819540     ZHar    G    C        0      0        2 
  29   chr29_5819540   Sample    G    C        0      0        2 
  29   chr29_5850811     AAsi    C    G        0      0        2 
  29   chr29_5850811     AKia    C    G        0      0        2 
  29   chr29_5850811     AOna    C    G        0      0        2 
  29   chr29_5850811     ASom    C    G        0      0        2 
  29   chr29_5850811     HCab    C    G        0      0        2 
  29   chr29_5850811     HPrz    C    G        0      0        2 
  29   chr29_5850811     ZBoe    C    G      0.5      1        2 
  29   chr29_5850811     ZGre    C    G        0      0        2 
  29   chr29_5850811     ZHar    C    G        0      0        2 
  29   chr29_5850811   Sample    C    G        0      0        2 
  29   chr29_5857250     AAsi    G    T        0      0        2 
  29   chr29_5857250     AKia    G    T        0      0        2 
  29   chr29_5857250     AOna    G    T        0      0        2 
  29   chr29_5857250     ASom    G    T        0      0        2 
  29   chr29_5857250     HCab    G    T      0.5      1        2 
  29   chr29_5857250     HPrz    G    T        0      0        2 
  29   chr29_5857250     ZBoe    G    T        0      0        2 
  29   chr29_5857250     ZGre    G    T        0      0        2 
  29   chr29_5857250     ZHar    G    T        0      0        2 
  29   chr29_5857250   Sample    G    T        0      0        2 
  29   chr29_5891542     AAsi    C    A        0      0        2 
  29   chr29_5891542     AKia    C    A        1      2        2 
  29   chr29_5891542     AOna    C    A        0      0        2 
  29   chr29_5891542     ASom    C    A        0      0        2 
  29   chr29_5891542     HCab    C    A        0      0        2 
  29   chr29_5891542     HPrz    C    A        0      0        2 
  29   chr29_5891542     ZBoe    C    A        0      0        2 
  29   chr29_5891542     ZGre    C    A        0      0        2 
  29   chr29_5891542     ZHar    C    A        0      0        2 
  29   chr29_5891542   Sample    C    A        0      0        2 
  29   chr29_5903216     AAsi    C    G      0.5      1        2 
  29   chr29_5903216     AKia    C    G        0      0        2 
  29   chr29_5903216     AOna    C    G        0      0        2 
  29   chr29_5903216     ASom    C    G        0      0        2 
  29   chr29_5903216     HCab    C    G        0      0        2 
  29   chr29_5903216     HPrz    C    G        0      0        2 
  29   chr29_5903216     ZBoe    C    G        0      0        2 
  29   chr29_5903216     ZGre    C    G        0      0        2 
  29   chr29_5903216     ZHar    C    G        0      0        2 
  29   chr29_5903216   Sample    C    G        1      2        2 
  29   chr29_5928657     AAsi    A    T        0      0        2 
  29   chr29_5928657     AKia    A    T        0      0        2 
  29   chr29_5928657     AOna    A    T        0      0        2 
  29   chr29_5928657     ASom    A    T        0      0        2 
  29   chr29_5928657     HCab    A    T        0      0        2 
  29   chr29_5928657     HPrz    A    T        0      0        2 
  29   chr29_5928657     ZBoe    A    T      0.5      1        2 
  29   chr29_5928657     ZGre    A    T        0      0        2 
  29   chr29_5928657     ZHar    A    T        0      0        2 
  29   chr29_5928657   Sample    A    T        0      0        2 
  29   chr29_5942458     AAsi    A    C        0      0        2 
  29   chr29_5942458     AKia    A    C        0      0        2 
  29   chr29_5942458     AOna    A    C        0      0        2 
  29   chr29_5942458     ASom    A    C      0.5      1        2 
  29   chr29_5942458     HCab    A    C        0      0        2 
  29   chr29_5942458     HPrz    A    C        0      0        2 
  29   chr29_5942458     ZBoe    A    C        0      0        2 
  29   chr29_5942458     ZGre    A    C        0      0        2 
  29   chr29_5942458     ZHar    A    C        0      0        2 
  29   chr29_5942458   Sample    A    C        0      0        2 
  29   chr29_5943969     AAsi    A    T        0      0        2 
  29   chr29_5943969     AKia    A    T        0      0        2 
  29   chr29_5943969     AOna    A    T        0      0        2 
  29   chr29_5943969     ASom    A    T        0      0        2 
  29   chr29_5943969     HCab    A    T        1      2        2 
  29   chr29_5943969     HPrz    A    T        1      2        2 
  29   chr29_5943969     ZBoe    A    T        0      0        2 
  29   chr29_5943969     ZGre    A    T        0      0        2 
  29   chr29_5943969     ZHar    A    T        0      0        2 
  29   chr29_5943969   Sample    A    T        0      0        2 
  29   chr29_5973016     AAsi    T    G        0      0        2 
  29   chr29_5973016     AKia    T    G        0      0        2 
  29   chr29_5973016     AOna    T    G        0      0        2 
  29   chr29_5973016     ASom    T    G        0      0        2 
  29   chr29_5973016     HCab    T    G        0      0        2 
  29   chr29_5973016     HPrz    T    G      0.5      1        2 
  29   chr29_5973016     ZBoe    T    G        0      0        2 
  29   chr29_5973016     ZGre    T    G        0      0        2 
  29   chr29_5973016     ZHar    T    G        0      0        2 
  29   chr29_5973016   Sample    T    G        0      0        2 
  29   chr29_6036800     AAsi    G    C        0      0        2 
  29   chr29_6036800     AKia    G    C      0.5      1        2 
  29   chr29_6036800     AOna    G    C        0      0        2 
  29   chr29_6036800     ASom    G    C        0      0        2 
  29   chr29_6036800     HCab    G    C        0      0        2 
  29   chr29_6036800     HPrz    G    C        0      0        2 
  29   chr29_6036800     ZBoe    G    C        0      0        2 
  29   chr29_6036800     ZGre    G    C        0      0        2 
  29   chr29_6036800     ZHar    G    C        0      0        2 
  29   chr29_6036800   Sample    G    C        0      0        2 
  29   chr29_6047360     AAsi    C    G        0      0        2 
  29   chr29_6047360     AKia    C    G        0      0        2 
  29   chr29_6047360     AOna    C    G        0      0        2 
  29   chr29_6047360     ASom    C    G        0      0        2 
  29   chr29_6047360     HCab    C    G        1      2        2 
  29   chr29_6047360     HPrz    C    G      0.5      1        2 
  29   chr29_6047360     ZBoe    C    G        0      0        2 
  29   chr29_6047360     ZGre    C    G        0      0        2 
  29   chr29_6047360     ZHar    C    G        0      0        2 
  29   chr29_6047360   Sample    C    G        0      0        2 
  29   chr29_6062902     AAsi    A    C        0      0        2 
  29   chr29_6062902     AKia    A    C        0      0        2 
  29   chr29_6062902     AOna    A    C        0      0        2 
  29   chr29_6062902     ASom    A    C        0      0        2 
  29   chr29_6062902     HCab    A    C        0      0        2 
  29   chr29_6062902     HPrz    A    C        0      0        2 
  29   chr29_6062902     ZBoe    A    C        0      0        2 
  29   chr29_6062902     ZGre    A    C        0      0        2 
  29   chr29_6062902     ZHar    A    C        1      2        2 
  29   chr29_6062902   Sample    A    C        0      0        2 
  29   chr29_6077129     AAsi    G    C        0      0        2 
  29   chr29_6077129     AKia    G    C        0      0        2 
  29   chr29_6077129     AOna    G    C        0      0        2 
  29   chr29_6077129     ASom    G    C        0      0        2 
  29   chr29_6077129     HCab    G    C        1      2        2 
  29   chr29_6077129     HPrz    G    C      0.5      1        2 
  29   chr29_6077129     ZBoe    G    C        0      0        2 
  29   chr29_6077129     ZGre    G    C        0      0        2 
  29   chr29_6077129     ZHar    G    C        0      0        2 
  29   chr29_6077129   Sample    G    C        0      0        2 
  29   chr29_6084492     AAsi    T    G        0      0        2 
  29   chr29_6084492     AKia    T    G        0      0        2 
  29   chr29_6084492     AOna    T    G        0      0        2 
  29   chr29_6084492     ASom    T    G        0      0        2 
  29   chr29_6084492     HCab    T    G        1      2        2 
  29   chr29_6084492     HPrz    T    G        1      2        2 
  29   chr29_6084492     ZBoe    T    G        0      0        2 
  29   chr29_6084492     ZGre    T    G        0      0        2 
  29   chr29_6084492     ZHar    T    G        0      0        2 
  29   chr29_6084492   Sample    T    G        0      0        2 
  29   chr29_6152855     AAsi    G    C        0      0        2 
  29   chr29_6152855     AKia    G    C        0      0        2 
  29   chr29_6152855     AOna    G    C        0      0        2 
  29   chr29_6152855     ASom    G    C        0      0        2 
  29   chr29_6152855     HCab    G    C        1      2        2 
  29   chr29_6152855     HPrz    G    C        1      2        2 
  29   chr29_6152855     ZBoe    G    C        0      0        2 
  29   chr29_6152855     ZGre    G    C        0      0        2 
  29   chr29_6152855     ZHar    G    C        0      0        2 
  29   chr29_6152855   Sample    G    C        0      0        2 
  29   chr29_6165248     AAsi    G    C        1      2        2 
  29   chr29_6165248     AKia    G    C        0      0        2 
  29   chr29_6165248     AOna    G    C        0      0        2 
  29   chr29_6165248     ASom    G    C        1      2        2 
  29   chr29_6165248     HCab    G    C        0      0        2 
  29   chr29_6165248     HPrz    G    C        0      0        2 
  29   chr29_6165248     ZBoe    G    C        0      0        2 
  29   chr29_6165248     ZGre    G    C        0      0        2 
  29   chr29_6165248     ZHar    G    C        0      0        2 
  29   chr29_6165248   Sample    G    C        1      2        2 
  29   chr29_6178303     AAsi    C    G        0      0        2 
  29   chr29_6178303     AKia    C    G        0      0        2 
  29   chr29_6178303     AOna    C    G        0      0        2 
  29   chr29_6178303     ASom    C    G        0      0        2 
  29   chr29_6178303     HCab    C    G        1      2        2 
  29   chr29_6178303     HPrz    C    G        1      2        2 
  29   chr29_6178303     ZBoe    C    G        0      0        2 
  29   chr29_6178303     ZGre    C    G        0      0        2 
  29   chr29_6178303     ZHar    C    G        0      0        2 
  29   chr29_6178303   Sample    C    G        0      0        2 
  29   chr29_6184088     AAsi    C    G        0      0        2 
  29   chr29_6184088     AKia    C    G        0      0        2 
  29   chr29_6184088     AOna    C    G        0      0        2 
  29   chr29_6184088     ASom    C    G        0      0        2 
  29   chr29_6184088     HCab    C    G        0      0        2 
  29   chr29_6184088     HPrz    C    G        0      0        2 
  29   chr29_6184088     ZBoe    C    G        0      0        2 
  29   chr29_6184088     ZGre    C    G      0.5      1        2 
  29   chr29_6184088     ZHar    C    G        0      0        2 
  29   chr29_6184088   Sample    C    G        0      0        2 
  29   chr29_6198419     AAsi    C    G        0      0        2 
  29   chr29_6198419     AKia    C    G        0      0        2 
  29   chr29_6198419     AOna    C    G        0      0        2 
  29   chr29_6198419     ASom    C    G        0      0        2 
  29   chr29_6198419     HCab    C    G        0      0        2 
  29   chr29_6198419     HPrz    C    G      0.5      1        2 
  29   chr29_6198419     ZBoe    C    G        0      0        2 
  29   chr29_6198419     ZGre    C    G        0      0        2 
  29   chr29_6198419     ZHar    C    G        0      0        2 
  29   chr29_6198419   Sample    C    G        0      0        2 
  29   chr29_6200819     AAsi    G    C        0      0        2 
  29   chr29_6200819     AKia    G    C        0      0        2 
  29   chr29_6200819     AOna    G    C        0      0        2 
  29   chr29_6200819     ASom    G    C        0      0        2 
  29   chr29_6200819     HCab    G    C      0.5      1        2 
  29   chr29_6200819     HPrz    G    C        0      0        2 
  29   chr29_6200819     ZBoe    G    C        0      0        2 
  29   chr29_6200819     ZGre    G    C        0      0        2 
  29   chr29_6200819     ZHar    G    C        0      0        2 
  29   chr29_6200819   Sample    G    C        0      0        2 
  29   chr29_6227725     AAsi    A    C        0      0        2 
  29   chr29_6227725     AKia    A    C        0      0        2 
  29   chr29_6227725     AOna    A    C        0      0        2 
  29   chr29_6227725     ASom    A    C        0      0        2 
  29   chr29_6227725     HCab    A    C        1      2        2 
  29   chr29_6227725     HPrz    A    C        1      2        2 
  29   chr29_6227725     ZBoe    A    C        0      0        2 
  29   chr29_6227725     ZGre    A    C        0      0        2 
  29   chr29_6227725     ZHar    A    C        0      0        2 
  29   chr29_6227725   Sample    A    C        0      0        2 
  29   chr29_6228526     AAsi    C    G        0      0        2 
  29   chr29_6228526     AKia    C    G        0      0        2 
  29   chr29_6228526     AOna    C    G        0      0        2 
  29   chr29_6228526     ASom    C    G      0.5      1        2 
  29   chr29_6228526     HCab    C    G        0      0        2 
  29   chr29_6228526     HPrz    C    G        0      0        2 
  29   chr29_6228526     ZBoe    C    G        0      0        2 
  29   chr29_6228526     ZGre    C    G        0      0        2 
  29   chr29_6228526     ZHar    C    G        0      0        2 
  29   chr29_6228526   Sample    C    G        0      0        2 
  29   chr29_6248524     AAsi    A    C        0      0        2 
  29   chr29_6248524     AKia    A    C        0      0        2 
  29   chr29_6248524     AOna    A    C        0      0        2 
  29   chr29_6248524     ASom    A    C        0      0        2 
  29   chr29_6248524     HCab    A    C        1      2        2 
  29   chr29_6248524     HPrz    A    C        1      2        2 
  29   chr29_6248524     ZBoe    A    C        0      0        2 
  29   chr29_6248524     ZGre    A    C        0      0        2 
  29   chr29_6248524     ZHar    A    C        0      0        2 
  29   chr29_6248524   Sample    A    C        0      0        2 
  29   chr29_6260930     AAsi    G    T        0      0        2 
  29   chr29_6260930     AKia    G    T        0      0        2 
  29   chr29_6260930     AOna    G    T        0      0        2 
  29   chr29_6260930     ASom    G    T        0      0        2 
  29   chr29_6260930     HCab    G    T        0      0        2 
  29   chr29_6260930     HPrz    G    T        0      0        2 
  29   chr29_6260930     ZBoe    G    T        1      2        2 
  29   chr29_6260930     ZGre    G    T        1      2        2 
  29   chr29_6260930     ZHar    G    T        0      0        2 
  29   chr29_6260930   Sample    G    T        0      0        2 
  29   chr29_6266947     AAsi    C    G        0      0        2 
  29   chr29_6266947     AKia    C    G        0      0        2 
  29   chr29_6266947     AOna    C    G        0      0        2 
  29   chr29_6266947     ASom    C    G        0      0        2 
  29   chr29_6266947     HCab    C    G        1      2        2 
  29   chr29_6266947     HPrz    C    G        1      2        2 
  29   chr29_6266947     ZBoe    C    G        0      0        2 
  29   chr29_6266947     ZGre    C    G        0      0        2 
  29   chr29_6266947     ZHar    C    G        0      0        2 
  29   chr29_6266947   Sample    C    G        0      0        2 
  29   chr29_6271212     AAsi    T    A        0      0        2 
  29   chr29_6271212     AKia    T    A        0      0        2 
  29   chr29_6271212     AOna    T    A        0      0        2 
  29   chr29_6271212     ASom    T    A        0      0        2 
  29   chr29_6271212     HCab    T    A        1      2        2 
  29   chr29_6271212     HPrz    T    A        1      2        2 
  29   chr29_6271212     ZBoe    T    A        0      0        2 
  29   chr29_6271212     ZGre    T    A        0      0        2 
  29   chr29_6271212     ZHar    T    A        0      0        2 
  29   chr29_6271212   Sample    T    A        0      0        2 
  29   chr29_6276318     AAsi    G    T        0      0        2 
  29   chr29_6276318     AKia    G    T        0      0        2 
  29   chr29_6276318     AOna    G    T        0      0        2 
  29   chr29_6276318     ASom    G    T        0      0        2 
  29   chr29_6276318     HCab    G    T        0      0        2 
  29   chr29_6276318     HPrz    G    T        0      0        2 
  29   chr29_6276318     ZBoe    G    T        0      0        2 
  29   chr29_6276318     ZGre    G    T      0.5      1        2 
  29   chr29_6276318     ZHar    G    T        0      0        2 
  29   chr29_6276318   Sample    G    T        0      0        2 
  29   chr29_6278157     AAsi    G    T      0.5      1        2 
  29   chr29_6278157     AKia    G    T        0      0        2 
  29   chr29_6278157     AOna    G    T        0      0        2 
  29   chr29_6278157     ASom    G    T      0.5      1        2 
  29   chr29_6278157     HCab    G    T        0      0        2 
  29   chr29_6278157     HPrz    G    T        0      0        2 
  29   chr29_6278157     ZBoe    G    T        0      0        2 
  29   chr29_6278157     ZGre    G    T        0      0        2 
  29   chr29_6278157     ZHar    G    T        0      0        2 
  29   chr29_6278157   Sample    G    T        0      0        2 
  29   chr29_6284435     AAsi    C    A        0      0        2 
  29   chr29_6284435     AKia    C    A        0      0        2 
  29   chr29_6284435     AOna    C    A        0      0        2 
  29   chr29_6284435     ASom    C    A        0      0        2 
  29   chr29_6284435     HCab    C    A        0      0        2 
  29   chr29_6284435     HPrz    C    A        0      0        2 
  29   chr29_6284435     ZBoe    C    A        0      0        2 
  29   chr29_6284435     ZGre    C    A        0      0        2 
  29   chr29_6284435     ZHar    C    A        1      2        2 
  29   chr29_6284435   Sample    C    A        0      0        2 
  29   chr29_6330516     AAsi    T    A        0      0        2 
  29   chr29_6330516     AKia    T    A        0      0        2 
  29   chr29_6330516     AOna    T    A        0      0        2 
  29   chr29_6330516     ASom    T    A        0      0        2 
  29   chr29_6330516     HCab    T    A        0      0        2 
  29   chr29_6330516     HPrz    T    A        0      0        2 
  29   chr29_6330516     ZBoe    T    A        0      0        2 
  29   chr29_6330516     ZGre    T    A        1      2        2 
  29   chr29_6330516     ZHar    T    A        0      0        2 
  29   chr29_6330516   Sample    T    A        0      0        2 
  29   chr29_6333126     AAsi    G    T        0      0        2 
  29   chr29_6333126     AKia    G    T        0      0        2 
  29   chr29_6333126     AOna    G    T        0      0        2 
  29   chr29_6333126     ASom    G    T        0      0        2 
  29   chr29_6333126     HCab    G    T        1      2        2 
  29   chr29_6333126     HPrz    G    T        1      2        2 
  29   chr29_6333126     ZBoe    G    T        0      0        2 
  29   chr29_6333126     ZGre    G    T        0      0        2 
  29   chr29_6333126     ZHar    G    T        0      0        2 
  29   chr29_6333126   Sample    G    T        0      0        2 
  29   chr29_6357405     AAsi    T    A        1      2        2 
  29   chr29_6357405     AKia    T    A        0      0        2 
  29   chr29_6357405     AOna    T    A        0      0        2 
  29   chr29_6357405     ASom    T    A      0.5      1        2 
  29   chr29_6357405     HCab    T    A        0      0        2 
  29   chr29_6357405     HPrz    T    A        0      0        2 
  29   chr29_6357405     ZBoe    T    A        0      0        2 
  29   chr29_6357405     ZGre    T    A        0      0        2 
  29   chr29_6357405     ZHar    T    A        0      0        2 
  29   chr29_6357405   Sample    T    A        0      0        2 
  29   chr29_6363364     AAsi    C    G        0      0        2 
  29   chr29_6363364     AKia    C    G        0      0        2 
  29   chr29_6363364     AOna    C    G        0      0        2 
  29   chr29_6363364     ASom    C    G        0      0        2 
  29   chr29_6363364     HCab    C    G        0      0        2 
  29   chr29_6363364     HPrz    C    G        0      0        2 
  29   chr29_6363364     ZBoe    C    G        0      0        2 
  29   chr29_6363364     ZGre    C    G        1      2        2 
  29   chr29_6363364     ZHar    C    G        1      2        2 
  29   chr29_6363364   Sample    C    G        0      0        2 
  29   chr29_6364521     AAsi    C    G        0      0        2 
  29   chr29_6364521     AKia    C    G        0      0        2 
  29   chr29_6364521     AOna    C    G        1      2        2 
  29   chr29_6364521     ASom    C    G        0      0        2 
  29   chr29_6364521     HCab    C    G        0      0        2 
  29   chr29_6364521     HPrz    C    G        0      0        2 
  29   chr29_6364521     ZBoe    C    G        0      0        2 
  29   chr29_6364521     ZGre    C    G        0      0        2 
  29   chr29_6364521     ZHar    C    G        0      0        2 
  29   chr29_6364521   Sample    C    G        0      0        2 
  29   chr29_6393184     AAsi    C    A        0      0        2 
  29   chr29_6393184     AKia    C    A        0      0        2 
  29   chr29_6393184     AOna    C    A        0      0        2 
  29   chr29_6393184     ASom    C    A      0.5      1        2 
  29   chr29_6393184     HCab    C    A        0      0        2 
  29   chr29_6393184     HPrz    C    A        0      0        2 
  29   chr29_6393184     ZBoe    C    A        0      0        2 
  29   chr29_6393184     ZGre    C    A        0      0        2 
  29   chr29_6393184     ZHar    C    A        0      0        2 
  29   chr29_6393184   Sample    C    A        0      0        2 
  29   chr29_6440955     AAsi    G    T        0      0        2 
  29   chr29_6440955     AKia    G    T        0      0        2 
  29   chr29_6440955     AOna    G    T        0      0        2 
  29   chr29_6440955     ASom    G    T        0      0        2 
  29   chr29_6440955     HCab    G    T        0      0        2 
  29   chr29_6440955     HPrz    G    T        0      0        2 
  29   chr29_6440955     ZBoe    G    T        0      0        2 
  29   chr29_6440955     ZGre    G    T        1      2        2 
  29   chr29_6440955     ZHar    G    T        0      0        2 
  29   chr29_6440955   Sample    G    T        0      0        2 
  29   chr29_6480379     AAsi    G    T        0      0        2 
  29   chr29_6480379     AKia    G    T        0      0        2 
  29   chr29_6480379     AOna    G    T        0      0        2 
  29   chr29_6480379     ASom    G    T        0      0        2 
  29   chr29_6480379     HCab    G    T        0      0        2 
  29   chr29_6480379     HPrz    G    T        0      0        2 
  29   chr29_6480379     ZBoe    G    T        0      0        2 
  29   chr29_6480379     ZGre    G    T        0      0        2 
  29   chr29_6480379     ZHar    G    T        1      2        2 
  29   chr29_6480379   Sample    G    T        0      0        2 
  29   chr29_6488905     AAsi    C    A        0      0        2 
  29   chr29_6488905     AKia    C    A        1      2        2 
  29   chr29_6488905     AOna    C    A        1      2        2 
  29   chr29_6488905     ASom    C    A        0      0        2 
  29   chr29_6488905     HCab    C    A        0      0        2 
  29   chr29_6488905     HPrz    C    A        0      0        2 
  29   chr29_6488905     ZBoe    C    A        0      0        2 
  29   chr29_6488905     ZGre    C    A        0      0        2 
  29   chr29_6488905     ZHar    C    A        0      0        2 
  29   chr29_6488905   Sample    C    A        0      0        2 
  29   chr29_6514811     AAsi    T    A        0      0        2 
  29   chr29_6514811     AKia    T    A        0      0        2 
  29   chr29_6514811     AOna    T    A        0      0        2 
  29   chr29_6514811     ASom    T    A        0      0        2 
  29   chr29_6514811     HCab    T    A        0      0        2 
  29   chr29_6514811     HPrz    T    A        0      0        2 
  29   chr29_6514811     ZBoe    T    A        0      0        2 
  29   chr29_6514811     ZGre    T    A        1      2        2 
  29   chr29_6514811     ZHar    T    A        0      0        2 
  29   chr29_6514811   Sample    T    A        0      0        2 
  29   chr29_6516347     AAsi    C    G        0      0        2 
  29   chr29_6516347     AKia    C    G        0      0        2 
  29   chr29_6516347     AOna    C    G        0      0        2 
  29   chr29_6516347     ASom    C    G        0      0        2 
  29   chr29_6516347     HCab    C    G        0      0        2 
  29   chr29_6516347     HPrz    C    G        0      0        2 
  29   chr29_6516347     ZBoe    C    G        0      0        2 
  29   chr29_6516347     ZGre    C    G        0      0        2 
  29   chr29_6516347     ZHar    C    G        1      2        2 
  29   chr29_6516347   Sample    C    G        0      0        2 
  29   chr29_6535992     AAsi    T    A        0      0        2 
  29   chr29_6535992     AKia    T    A        0      0        2 
  29   chr29_6535992     AOna    T    A        0      0        2 
  29   chr29_6535992     ASom    T    A        0      0        2 
  29   chr29_6535992     HCab    T    A        1      2        2 
  29   chr29_6535992     HPrz    T    A        1      2        2 
  29   chr29_6535992     ZBoe    T    A        0      0        2 
  29   chr29_6535992     ZGre    T    A        0      0        2 
  29   chr29_6535992     ZHar    T    A        0      0        2 
  29   chr29_6535992   Sample    T    A        0      0        2 
  29   chr29_6540809     AAsi    G    T        0      0        2 
  29   chr29_6540809     AKia    G    T        0      0        2 
  29   chr29_6540809     AOna    G    T        0      0        2 
  29   chr29_6540809     ASom    G    T        0      0        2 
  29   chr29_6540809     HCab    G    T        0      0        2 
  29   chr29_6540809     HPrz    G    T        0      0        2 
  29   chr29_6540809     ZBoe    G    T        0      0        2 
  29   chr29_6540809     ZGre    G    T        0      0        2 
  29   chr29_6540809     ZHar    G    T      0.5      1        2 
  29   chr29_6540809   Sample    G    T        0      0        2 
  29   chr29_6620097     AAsi    G    T        0      0        2 
  29   chr29_6620097     AKia    G    T        0      0        2 
  29   chr29_6620097     AOna    G    T        0      0        2 
  29   chr29_6620097     ASom    G    T        0      0        2 
  29   chr29_6620097     HCab    G    T      0.5      1        2 
  29   chr29_6620097     HPrz    G    T        0      0        2 
  29   chr29_6620097     ZBoe    G    T        0      0        2 
  29   chr29_6620097     ZGre    G    T        0      0        2 
  29   chr29_6620097     ZHar    G    T        0      0        2 
  29   chr29_6620097   Sample    G    T        0      0        2 
  29   chr29_6646087     AAsi    C    G        0      0        2 
  29   chr29_6646087     AKia    C    G        0      0        2 
  29   chr29_6646087     AOna    C    G        1      2        2 
  29   chr29_6646087     ASom    C    G        0      0        2 
  29   chr29_6646087     HCab    C    G        0      0        2 
  29   chr29_6646087     HPrz    C    G        0      0        2 
  29   chr29_6646087     ZBoe    C    G        0      0        2 
  29   chr29_6646087     ZGre    C    G        0      0        2 
  29   chr29_6646087     ZHar    C    G        0      0        2 
  29   chr29_6646087   Sample    C    G        0      0        2 
  29   chr29_6661435     AAsi    G    C        0      0        2 
  29   chr29_6661435     AKia    G    C        1      2        2 
  29   chr29_6661435     AOna    G    C        1      2        2 
  29   chr29_6661435     ASom    G    C        0      0        2 
  29   chr29_6661435     HCab    G    C        0      0        2 
  29   chr29_6661435     HPrz    G    C        0      0        2 
  29   chr29_6661435     ZBoe    G    C        0      0        2 
  29   chr29_6661435     ZGre    G    C        0      0        2 
  29   chr29_6661435     ZHar    G    C        0      0        2 
  29   chr29_6661435   Sample    G    C        0      0        2 
  29   chr29_6684564     AAsi    G    C        0      0        2 
  29   chr29_6684564     AKia    G    C        0      0        2 
  29   chr29_6684564     AOna    G    C        0      0        2 
  29   chr29_6684564     ASom    G    C        0      0        2 
  29   chr29_6684564     HCab    G    C        0      0        2 
  29   chr29_6684564     HPrz    G    C        1      2        2 
  29   chr29_6684564     ZBoe    G    C        0      0        2 
  29   chr29_6684564     ZGre    G    C        0      0        2 
  29   chr29_6684564     ZHar    G    C        0      0        2 
  29   chr29_6684564   Sample    G    C        0      0        2 
  29   chr29_6692748     AAsi    C    G        0      0        2 
  29   chr29_6692748     AKia    C    G        0      0        2 
  29   chr29_6692748     AOna    C    G        0      0        2 
  29   chr29_6692748     ASom    C    G        0      0        2 
  29   chr29_6692748     HCab    C    G        0      0        2 
  29   chr29_6692748     HPrz    C    G        0      0        2 
  29   chr29_6692748     ZBoe    C    G        1      2        2 
  29   chr29_6692748     ZGre    C    G        0      0        2 
  29   chr29_6692748     ZHar    C    G        0      0        2 
  29   chr29_6692748   Sample    C    G        0      0        2 
  29   chr29_6693323     AAsi    A    C        0      0        2 
  29   chr29_6693323     AKia    A    C        0      0        2 
  29   chr29_6693323     AOna    A    C        0      0        2 
  29   chr29_6693323     ASom    A    C        0      0        2 
  29   chr29_6693323     HCab    A    C        1      2        2 
  29   chr29_6693323     HPrz    A    C        1      2        2 
  29   chr29_6693323     ZBoe    A    C        0      0        2 
  29   chr29_6693323     ZGre    A    C        0      0        2 
  29   chr29_6693323     ZHar    A    C        0      0        2 
  29   chr29_6693323   Sample    A    C        0      0        2 
  29   chr29_6704980     AAsi    T    G        0      0        2 
  29   chr29_6704980     AKia    T    G        0      0        2 
  29   chr29_6704980     AOna    T    G        0      0        2 
  29   chr29_6704980     ASom    T    G        0      0        2 
  29   chr29_6704980     HCab    T    G        1      2        2 
  29   chr29_6704980     HPrz    T    G        1      2        2 
  29   chr29_6704980     ZBoe    T    G        0      0        2 
  29   chr29_6704980     ZGre    T    G        0      0        2 
  29   chr29_6704980     ZHar    T    G        0      0        2 
  29   chr29_6704980   Sample    T    G        0      0        2 
  29   chr29_6706904     AAsi    C    G        0      0        2 
  29   chr29_6706904     AKia    C    G        0      0        2 
  29   chr29_6706904     AOna    C    G        0      0        2 
  29   chr29_6706904     ASom    C    G        0      0        2 
  29   chr29_6706904     HCab    C    G        1      2        2 
  29   chr29_6706904     HPrz    C    G        1      2        2 
  29   chr29_6706904     ZBoe    C    G        0      0        2 
  29   chr29_6706904     ZGre    C    G        0      0        2 
  29   chr29_6706904     ZHar    C    G        0      0        2 
  29   chr29_6706904   Sample    C    G        0      0        2 
  29   chr29_6753228     AAsi    C    G        0      0        2 
  29   chr29_6753228     AKia    C    G        0      0        2 
  29   chr29_6753228     AOna    C    G        0      0        2 
  29   chr29_6753228     ASom    C    G        0      0        2 
  29   chr29_6753228     HCab    C    G        0      0        2 
  29   chr29_6753228     HPrz    C    G        0      0        2 
  29   chr29_6753228     ZBoe    C    G        0      0        2 
  29   chr29_6753228     ZGre    C    G        0      0        2 
  29   chr29_6753228     ZHar    C    G      0.5      1        2 
  29   chr29_6753228   Sample    C    G        0      0        2 
  29   chr29_6786479     AAsi    T    G        0      0        2 
  29   chr29_6786479     AKia    T    G        1      2        2 
  29   chr29_6786479     AOna    T    G        0      0        2 
  29   chr29_6786479     ASom    T    G        0      0        2 
  29   chr29_6786479     HCab    T    G        0      0        2 
  29   chr29_6786479     HPrz    T    G        0      0        2 
  29   chr29_6786479     ZBoe    T    G        0      0        2 
  29   chr29_6786479     ZGre    T    G        0      0        2 
  29   chr29_6786479     ZHar    T    G        0      0        2 
  29   chr29_6786479   Sample    T    G        0      0        2 
  29   chr29_6822081     AAsi    C    A        0      0        2 
  29   chr29_6822081     AKia    C    A        0      0        2 
  29   chr29_6822081     AOna    C    A        0      0        2 
  29   chr29_6822081     ASom    C    A        0      0        2 
  29   chr29_6822081     HCab    C    A        1      2        2 
  29   chr29_6822081     HPrz    C    A        1      2        2 
  29   chr29_6822081     ZBoe    C    A        0      0        2 
  29   chr29_6822081     ZGre    C    A        0      0        2 
  29   chr29_6822081     ZHar    C    A        0      0        2 
  29   chr29_6822081   Sample    C    A        0      0        2 
  29   chr29_6863052     AAsi    G    T        0      0        2 
  29   chr29_6863052     AKia    G    T        0      0        2 
  29   chr29_6863052     AOna    G    T        0      0        2 
  29   chr29_6863052     ASom    G    T        0      0        2 
  29   chr29_6863052     HCab    G    T        1      2        2 
  29   chr29_6863052     HPrz    G    T        1      2        2 
  29   chr29_6863052     ZBoe    G    T        0      0        2 
  29   chr29_6863052     ZGre    G    T        0      0        2 
  29   chr29_6863052     ZHar    G    T        0      0        2 
  29   chr29_6863052   Sample    G    T        0      0        2 
  29   chr29_6866482     AAsi    A    C        0      0        2 
  29   chr29_6866482     AKia    A    C        0      0        2 
  29   chr29_6866482     AOna    A    C        0      0        2 
  29   chr29_6866482     ASom    A    C        0      0        2 
  29   chr29_6866482     HCab    A    C        0      0        2 
  29   chr29_6866482     HPrz    A    C        0      0        2 
  29   chr29_6866482     ZBoe    A    C        0      0        2 
  29   chr29_6866482     ZGre    A    C        0      0        2 
  29   chr29_6866482     ZHar    A    C        1      2        2 
  29   chr29_6866482   Sample    A    C        0      0        2 
  29   chr29_6892237     AAsi    A    T        0      0        2 
  29   chr29_6892237     AKia    A    T        0      0        2 
  29   chr29_6892237     AOna    A    T        0      0        2 
  29   chr29_6892237     ASom    A    T        0      0        2 
  29   chr29_6892237     HCab    A    T        1      2        2 
  29   chr29_6892237     HPrz    A    T        1      2        2 
  29   chr29_6892237     ZBoe    A    T        0      0        2 
  29   chr29_6892237     ZGre    A    T        0      0        2 
  29   chr29_6892237     ZHar    A    T        0      0        2 
  29   chr29_6892237   Sample    A    T        0      0        2 
  29   chr29_6902007     AAsi    G    C        1      2        2 
  29   chr29_6902007     AKia    G    C        0      0        2 
  29   chr29_6902007     AOna    G    C        0      0        2 
  29   chr29_6902007     ASom    G    C        1      2        2 
  29   chr29_6902007     HCab    G    C        0      0        2 
  29   chr29_6902007     HPrz    G    C        0      0        2 
  29   chr29_6902007     ZBoe    G    C        0      0        2 
  29   chr29_6902007     ZGre    G    C        0      0        2 
  29   chr29_6902007     ZHar    G    C        0      0        2 
  29   chr29_6902007   Sample    G    C        1      2        2 
  29   chr29_6908179     AAsi    G    T        0      0        2 
  29   chr29_6908179     AKia    G    T        0      0        2 
  29   chr29_6908179     AOna    G    T        0      0        2 
  29   chr29_6908179     ASom    G    T        0      0        2 
  29   chr29_6908179     HCab    G    T        1      2        2 
  29   chr29_6908179     HPrz    G    T        1      2        2 
  29   chr29_6908179     ZBoe    G    T        0      0        2 
  29   chr29_6908179     ZGre    G    T        0      0        2 
  29   chr29_6908179     ZHar    G    T        0      0        2 
  29   chr29_6908179   Sample    G    T        0      0        2 
  29   chr29_6909080     AAsi    T    G        0      0        2 
  29   chr29_6909080     AKia    T    G        1      2        2 
  29   chr29_6909080     AOna    T    G        0      0        2 
  29   chr29_6909080     ASom    T    G        0      0        2 
  29   chr29_6909080     HCab    T    G        0      0        2 
  29   chr29_6909080     HPrz    T    G        0      0        2 
  29   chr29_6909080     ZBoe    T    G        0      0        2 
  29   chr29_6909080     ZGre    T    G        0      0        2 
  29   chr29_6909080     ZHar    T    G        0      0        2 
  29   chr29_6909080   Sample    T    G        0      0        2 
  29   chr29_6918459     AAsi    C    G        0      0        2 
  29   chr29_6918459     AKia    C    G        0      0        2 
  29   chr29_6918459     AOna    C    G        0      0        2 
  29   chr29_6918459     ASom    C    G        0      0        2 
  29   chr29_6918459     HCab    C    G        0      0        2 
  29   chr29_6918459     HPrz    C    G        0      0        2 
  29   chr29_6918459     ZBoe    C    G        0      0        2 
  29   chr29_6918459     ZGre    C    G        0      0        2 
  29   chr29_6918459     ZHar    C    G        1      2        2 
  29   chr29_6918459   Sample    C    G        0      0        2 
  29   chr29_6928418     AAsi    C    G        0      0        2 
  29   chr29_6928418     AKia    C    G        1      2        2 
  29   chr29_6928418     AOna    C    G        1      2        2 
  29   chr29_6928418     ASom    C    G        0      0        2 
  29   chr29_6928418     HCab    C    G        0      0        2 
  29   chr29_6928418     HPrz    C    G        0      0        2 
  29   chr29_6928418     ZBoe    C    G        0      0        2 
  29   chr29_6928418     ZGre    C    G        0      0        2 
  29   chr29_6928418     ZHar    C    G        0      0        2 
  29   chr29_6928418   Sample    C    G        0      0        2 
  29   chr29_6928634     AAsi    G    C        0      0        2 
  29   chr29_6928634     AKia    G    C        0      0        2 
  29   chr29_6928634     AOna    G    C        0      0        2 
  29   chr29_6928634     ASom    G    C        0      0        2 
  29   chr29_6928634     HCab    G    C        0      0        2 
  29   chr29_6928634     HPrz    G    C        0      0        2 
  29   chr29_6928634     ZBoe    G    C        0      0        2 
  29   chr29_6928634     ZGre    G    C        0      0        2 
  29   chr29_6928634     ZHar    G    C        1      2        2 
  29   chr29_6928634   Sample    G    C        0      0        2 
  29   chr29_6953797     AAsi    A    C        0      0        2 
  29   chr29_6953797     AKia    A    C        0      0        2 
  29   chr29_6953797     AOna    A    C        0      0        2 
  29   chr29_6953797     ASom    A    C        0      0        2 
  29   chr29_6953797     HCab    A    C        1      2        2 
  29   chr29_6953797     HPrz    A    C        1      2        2 
  29   chr29_6953797     ZBoe    A    C        0      0        2 
  29   chr29_6953797     ZGre    A    C        0      0        2 
  29   chr29_6953797     ZHar    A    C        0      0        2 
  29   chr29_6953797   Sample    A    C        0      0        2 
  29   chr29_6956737     AAsi    C    G        0      0        2 
  29   chr29_6956737     AKia    C    G        0      0        2 
  29   chr29_6956737     AOna    C    G        1      2        2 
  29   chr29_6956737     ASom    C    G        0      0        2 
  29   chr29_6956737     HCab    C    G        0      0        2 
  29   chr29_6956737     HPrz    C    G        0      0        2 
  29   chr29_6956737     ZBoe    C    G        0      0        2 
  29   chr29_6956737     ZGre    C    G        0      0        2 
  29   chr29_6956737     ZHar    C    G        0      0        2 
  29   chr29_6956737   Sample    C    G        0      0        2 
  29   chr29_6963325     AAsi    G    C        0      0        2 
  29   chr29_6963325     AKia    G    C        0      0        2 
  29   chr29_6963325     AOna    G    C        0      0        2 
  29   chr29_6963325     ASom    G    C        0      0        2 
  29   chr29_6963325     HCab    G    C        0      0        2 
  29   chr29_6963325     HPrz    G    C        0      0        2 
  29   chr29_6963325     ZBoe    G    C      0.5      1        2 
  29   chr29_6963325     ZGre    G    C        0      0        2 
  29   chr29_6963325     ZHar    G    C        0      0        2 
  29   chr29_6963325   Sample    G    C        0      0        2 
  29   chr29_6986657     AAsi    G    T        0      0        2 
  29   chr29_6986657     AKia    G    T        0      0        2 
  29   chr29_6986657     AOna    G    T        0      0        2 
  29   chr29_6986657     ASom    G    T        0      0        2 
  29   chr29_6986657     HCab    G    T        0      0        2 
  29   chr29_6986657     HPrz    G    T        0      0        2 
  29   chr29_6986657     ZBoe    G    T        0      0        2 
  29   chr29_6986657     ZGre    G    T        1      2        2 
  29   chr29_6986657     ZHar    G    T        0      0        2 
  29   chr29_6986657   Sample    G    T        0      0        2 
  29   chr29_6992193     AAsi    T    G        0      0        2 
  29   chr29_6992193     AKia    T    G        0      0        2 
  29   chr29_6992193     AOna    T    G        0      0        2 
  29   chr29_6992193     ASom    T    G        0      0        2 
  29   chr29_6992193     HCab    T    G        0      0        2 
  29   chr29_6992193     HPrz    T    G        0      0        2 
  29   chr29_6992193     ZBoe    T    G        0      0        2 
  29   chr29_6992193     ZGre    T    G        0      0        2 
  29   chr29_6992193     ZHar    T    G        1      2        2 
  29   chr29_6992193   Sample    T    G        0      0        2 
  29   chr29_6999452     AAsi    A    C        0      0        2 
  29   chr29_6999452     AKia    A    C        0      0        2 
  29   chr29_6999452     AOna    A    C        0      0        2 
  29   chr29_6999452     ASom    A    C        0      0        2 
  29   chr29_6999452     HCab    A    C        0      0        2 
  29   chr29_6999452     HPrz    A    C        0      0        2 
  29   chr29_6999452     ZBoe    A    C        0      0        2 
  29   chr29_6999452     ZGre    A    C        0      0        2 
  29   chr29_6999452     ZHar    A    C      0.5      1        2 
  29   chr29_6999452   Sample    A    C        0      0        2 
  29   chr29_7067638     AAsi    T    A        0      0        2 
  29   chr29_7067638     AKia    T    A        0      0        2 
  29   chr29_7067638     AOna    T    A        0      0        2 
  29   chr29_7067638     ASom    T    A        0      0        2 
  29   chr29_7067638     HCab    T    A        0      0        2 
  29   chr29_7067638     HPrz    T    A        0      0        2 
  29   chr29_7067638     ZBoe    T    A        0      0        2 
  29   chr29_7067638     ZGre    T    A        0      0        2 
  29   chr29_7067638     ZHar    T    A        1      2        2 
  29   chr29_7067638   Sample    T    A        0      0        2 
  29   chr29_7087835     AAsi    A    C        0      0        2 
  29   chr29_7087835     AKia    A    C        0      0        2 
  29   chr29_7087835     AOna    A    C        0      0        2 
  29   chr29_7087835     ASom    A    C        0      0        2 
  29   chr29_7087835     HCab    A    C        0      0        2 
  29   chr29_7087835     HPrz    A    C        0      0        2 
  29   chr29_7087835     ZBoe    A    C        0      0        2 
  29   chr29_7087835     ZGre    A    C        0      0        2 
  29   chr29_7087835     ZHar    A    C        1      2        2 
  29   chr29_7087835   Sample    A    C        0      0        2 
  29   chr29_7107289     AAsi    G    C        0      0        2 
  29   chr29_7107289     AKia    G    C        0      0        2 
  29   chr29_7107289     AOna    G    C        0      0        2 
  29   chr29_7107289     ASom    G    C        0      0        2 
  29   chr29_7107289     HCab    G    C      0.5      1        2 
  29   chr29_7107289     HPrz    G    C        0      0        2 
  29   chr29_7107289     ZBoe    G    C        0      0        2 
  29   chr29_7107289     ZGre    G    C        0      0        2 
  29   chr29_7107289     ZHar    G    C        0      0        2 
  29   chr29_7107289   Sample    G    C        0      0        2 
  29   chr29_7107702     AAsi    T    A        0      0        2 
  29   chr29_7107702     AKia    T    A        1      2        2 
  29   chr29_7107702     AOna    T    A        0      0        2 
  29   chr29_7107702     ASom    T    A        0      0        2 
  29   chr29_7107702     HCab    T    A        0      0        2 
  29   chr29_7107702     HPrz    T    A        0      0        2 
  29   chr29_7107702     ZBoe    T    A        0      0        2 
  29   chr29_7107702     ZGre    T    A        0      0        2 
  29   chr29_7107702     ZHar    T    A        0      0        2 
  29   chr29_7107702   Sample    T    A        0      0        2 
  29   chr29_7118745     AAsi    T    G        0      0        2 
  29   chr29_7118745     AKia    T    G        0      0        2 
  29   chr29_7118745     AOna    T    G        0      0        2 
  29   chr29_7118745     ASom    T    G        0      0        2 
  29   chr29_7118745     HCab    T    G        0      0        2 
  29   chr29_7118745     HPrz    T    G        0      0        2 
  29   chr29_7118745     ZBoe    T    G      0.5      1        2 
  29   chr29_7118745     ZGre    T    G        0      0        2 
  29   chr29_7118745     ZHar    T    G        0      0        2 
  29   chr29_7118745   Sample    T    G        0      0        2 
  29   chr29_7131001     AAsi    A    C        0      0        2 
  29   chr29_7131001     AKia    A    C        0      0        2 
  29   chr29_7131001     AOna    A    C        1      2        2 
  29   chr29_7131001     ASom    A    C        0      0        2 
  29   chr29_7131001     HCab    A    C        0      0        2 
  29   chr29_7131001     HPrz    A    C        0      0        2 
  29   chr29_7131001     ZBoe    A    C        0      0        2 
  29   chr29_7131001     ZGre    A    C        0      0        2 
  29   chr29_7131001     ZHar    A    C        0      0        2 
  29   chr29_7131001   Sample    A    C        0      0        2 
  29   chr29_7133502     AAsi    C    A        0      0        2 
  29   chr29_7133502     AKia    C    A        0      0        2 
  29   chr29_7133502     AOna    C    A        0      0        2 
  29   chr29_7133502     ASom    C    A        0      0        2 
  29   chr29_7133502     HCab    C    A        1      2        2 
  29   chr29_7133502     HPrz    C    A        1      2        2 
  29   chr29_7133502     ZBoe    C    A        0      0        2 
  29   chr29_7133502     ZGre    C    A        0      0        2 
  29   chr29_7133502     ZHar    C    A        0      0        2 
  29   chr29_7133502   Sample    C    A        0      0        2 
  29   chr29_7135544     AAsi    C    A      0.5      1        2 
  29   chr29_7135544     AKia    C    A        0      0        2 
  29   chr29_7135544     AOna    C    A        0      0        2 
  29   chr29_7135544     ASom    C    A        0      0        2 
  29   chr29_7135544     HCab    C    A        0      0        2 
  29   chr29_7135544     HPrz    C    A        0      0        2 
  29   chr29_7135544     ZBoe    C    A        0      0        2 
  29   chr29_7135544     ZGre    C    A        0      0        2 
  29   chr29_7135544     ZHar    C    A        0      0        2 
  29   chr29_7135544   Sample    C    A        0      0        2 
  29   chr29_7154072     AAsi    C    A        0      0        2 
  29   chr29_7154072     AKia    C    A        0      0        2 
  29   chr29_7154072     AOna    C    A        0      0        2 
  29   chr29_7154072     ASom    C    A        0      0        2 
  29   chr29_7154072     HCab    C    A        0      0        2 
  29   chr29_7154072     HPrz    C    A        0      0        2 
  29   chr29_7154072     ZBoe    C    A        0      0        2 
  29   chr29_7154072     ZGre    C    A        1      2        2 
  29   chr29_7154072     ZHar    C    A        0      0        2 
  29   chr29_7154072   Sample    C    A        0      0        2 
  29   chr29_7154918     AAsi    T    G        0      0        2 
  29   chr29_7154918     AKia    T    G        0      0        2 
  29   chr29_7154918     AOna    T    G        0      0        2 
  29   chr29_7154918     ASom    T    G      0.5      1        2 
  29   chr29_7154918     HCab    T    G        0      0        2 
  29   chr29_7154918     HPrz    T    G        0      0        2 
  29   chr29_7154918     ZBoe    T    G        0      0        2 
  29   chr29_7154918     ZGre    T    G        0      0        2 
  29   chr29_7154918     ZHar    T    G        0      0        2 
  29   chr29_7154918   Sample    T    G        0      0        2 
  29   chr29_7169584     AAsi    T    A        0      0        2 
  29   chr29_7169584     AKia    T    A        0      0        2 
  29   chr29_7169584     AOna    T    A        0      0        2 
  29   chr29_7169584     ASom    T    A        0      0        2 
  29   chr29_7169584     HCab    T    A        0      0        2 
  29   chr29_7169584     HPrz    T    A        0      0        2 
  29   chr29_7169584     ZBoe    T    A        0      0        2 
  29   chr29_7169584     ZGre    T    A        1      2        2 
  29   chr29_7169584     ZHar    T    A        0      0        2 
  29   chr29_7169584   Sample    T    A        0      0        2 
  29   chr29_7182642     AAsi    C    A      0.5      1        2 
  29   chr29_7182642     AKia    C    A        0      0        2 
  29   chr29_7182642     AOna    C    A        0      0        2 
  29   chr29_7182642     ASom    C    A        0      0        2 
  29   chr29_7182642     HCab    C    A        0      0        2 
  29   chr29_7182642     HPrz    C    A        0      0        2 
  29   chr29_7182642     ZBoe    C    A        0      0        2 
  29   chr29_7182642     ZGre    C    A        0      0        2 
  29   chr29_7182642     ZHar    C    A        0      0        2 
  29   chr29_7182642   Sample    C    A        0      0        2 
  29   chr29_7200889     AAsi    C    G        0      0        2 
  29   chr29_7200889     AKia    C    G        0      0        2 
  29   chr29_7200889     AOna    C    G        0      0        2 
  29   chr29_7200889     ASom    C    G        0      0        2 
  29   chr29_7200889     HCab    C    G        1      2        2 
  29   chr29_7200889     HPrz    C    G        1      2        2 
  29   chr29_7200889     ZBoe    C    G        0      0        2 
  29   chr29_7200889     ZGre    C    G        0      0        2 
  29   chr29_7200889     ZHar    C    G        0      0        2 
  29   chr29_7200889   Sample    C    G        0      0        2 
  29   chr29_7202086     AAsi    A    C        0      0        2 
  29   chr29_7202086     AKia    A    C        0      0        2 
  29   chr29_7202086     AOna    A    C        0      0        2 
  29   chr29_7202086     ASom    A    C        0      0        2 
  29   chr29_7202086     HCab    A    C        0      0        2 
  29   chr29_7202086     HPrz    A    C        0      0        2 
  29   chr29_7202086     ZBoe    A    C        1      2        2 
  29   chr29_7202086     ZGre    A    C        0      0        2 
  29   chr29_7202086     ZHar    A    C        0      0        2 
  29   chr29_7202086   Sample    A    C        0      0        2 
  29   chr29_7209373     AAsi    T    G        0      0        2 
  29   chr29_7209373     AKia    T    G        0      0        2 
  29   chr29_7209373     AOna    T    G        1      2        2 
  29   chr29_7209373     ASom    T    G        0      0        2 
  29   chr29_7209373     HCab    T    G        0      0        2 
  29   chr29_7209373     HPrz    T    G        0      0        2 
  29   chr29_7209373     ZBoe    T    G        0      0        2 
  29   chr29_7209373     ZGre    T    G        0      0        2 
  29   chr29_7209373     ZHar    T    G        0      0        2 
  29   chr29_7209373   Sample    T    G        0      0        2 
  29   chr29_7216174     AAsi    T    A        0      0        2 
  29   chr29_7216174     AKia    T    A        0      0        2 
  29   chr29_7216174     AOna    T    A        0      0        2 
  29   chr29_7216174     ASom    T    A        0      0        2 
  29   chr29_7216174     HCab    T    A        1      2        2 
  29   chr29_7216174     HPrz    T    A        1      2        2 
  29   chr29_7216174     ZBoe    T    A        0      0        2 
  29   chr29_7216174     ZGre    T    A        0      0        2 
  29   chr29_7216174     ZHar    T    A        0      0        2 
  29   chr29_7216174   Sample    T    A        0      0        2 
  29   chr29_7230742     AAsi    G    C        0      0        2 
  29   chr29_7230742     AKia    G    C        1      2        2 
  29   chr29_7230742     AOna    G    C        0      0        2 
  29   chr29_7230742     ASom    G    C        0      0        2 
  29   chr29_7230742     HCab    G    C        0      0        2 
  29   chr29_7230742     HPrz    G    C        0      0        2 
  29   chr29_7230742     ZBoe    G    C        0      0        2 
  29   chr29_7230742     ZGre    G    C        0      0        2 
  29   chr29_7230742     ZHar    G    C        0      0        2 
  29   chr29_7230742   Sample    G    C        0      0        2 
  29   chr29_7254691     AAsi    C    A        0      0        2 
  29   chr29_7254691     AKia    C    A        0      0        2 
  29   chr29_7254691     AOna    C    A        0      0        2 
  29   chr29_7254691     ASom    C    A        1      2        2 
  29   chr29_7254691     HCab    C    A        0      0        2 
  29   chr29_7254691     HPrz    C    A        0      0        2 
  29   chr29_7254691     ZBoe    C    A        0      0        2 
  29   chr29_7254691     ZGre    C    A        0      0        2 
  29   chr29_7254691     ZHar    C    A        0      0        2 
  29   chr29_7254691   Sample    C    A        0      0        2 
  29   chr29_7257732     AAsi    C    A        1      2        2 
  29   chr29_7257732     AKia    C    A        0      0        2 
  29   chr29_7257732     AOna    C    A        0      0        2 
  29   chr29_7257732     ASom    C    A        1      2        2 
  29   chr29_7257732     HCab    C    A        0      0        2 
  29   chr29_7257732     HPrz    C    A        0      0        2 
  29   chr29_7257732     ZBoe    C    A        0      0        2 
  29   chr29_7257732     ZGre    C    A        0      0        2 
  29   chr29_7257732     ZHar    C    A        0      0        2 
  29   chr29_7257732   Sample    C    A        1      2        2 
  29   chr29_7264211     AAsi    C    G        0      0        2 
  29   chr29_7264211     AKia    C    G        0      0        2 
  29   chr29_7264211     AOna    C    G        0      0        2 
  29   chr29_7264211     ASom    C    G        0      0        2 
  29   chr29_7264211     HCab    C    G        0      0        2 
  29   chr29_7264211     HPrz    C    G        0      0        2 
  29   chr29_7264211     ZBoe    C    G        1      2        2 
  29   chr29_7264211     ZGre    C    G        1      2        2 
  29   chr29_7264211     ZHar    C    G        1      2        2 
  29   chr29_7264211   Sample    C    G        0      0        2 
  29   chr29_7282468     AAsi    C    A        0      0        2 
  29   chr29_7282468     AKia    C    A        0      0        2 
  29   chr29_7282468     AOna    C    A        0      0        2 
  29   chr29_7282468     ASom    C    A        0      0        2 
  29   chr29_7282468     HCab    C    A        0      0        2 
  29   chr29_7282468     HPrz    C    A        0      0        2 
  29   chr29_7282468     ZBoe    C    A      0.5      1        2 
  29   chr29_7282468     ZGre    C    A        1      2        2 
  29   chr29_7282468     ZHar    C    A        0      0        2 
  29   chr29_7282468   Sample    C    A        0      0        2 
  29   chr29_7297752     AAsi    T    G        0      0        2 
  29   chr29_7297752     AKia    T    G        0      0        2 
  29   chr29_7297752     AOna    T    G        0      0        2 
  29   chr29_7297752     ASom    T    G        0      0        2 
  29   chr29_7297752     HCab    T    G        1      2        2 
  29   chr29_7297752     HPrz    T    G        1      2        2 
  29   chr29_7297752     ZBoe    T    G        0      0        2 
  29   chr29_7297752     ZGre    T    G        0      0        2 
  29   chr29_7297752     ZHar    T    G        0      0        2 
  29   chr29_7297752   Sample    T    G        0      0        2 
  29   chr29_7306629     AAsi    T    G        0      0        2 
  29   chr29_7306629     AKia    T    G        1      2        2 
  29   chr29_7306629     AOna    T    G        0      0        2 
  29   chr29_7306629     ASom    T    G        0      0        2 
  29   chr29_7306629     HCab    T    G        0      0        2 
  29   chr29_7306629     HPrz    T    G        0      0        2 
  29   chr29_7306629     ZBoe    T    G        0      0        2 
  29   chr29_7306629     ZGre    T    G        0      0        2 
  29   chr29_7306629     ZHar    T    G        0      0        2 
  29   chr29_7306629   Sample    T    G        0      0        2 
  29   chr29_7328857     AAsi    C    A        0      0        2 
  29   chr29_7328857     AKia    C    A        0      0        2 
  29   chr29_7328857     AOna    C    A        0      0        2 
  29   chr29_7328857     ASom    C    A        0      0        2 
  29   chr29_7328857     HCab    C    A        1      2        2 
  29   chr29_7328857     HPrz    C    A        1      2        2 
  29   chr29_7328857     ZBoe    C    A        0      0        2 
  29   chr29_7328857     ZGre    C    A        0      0        2 
  29   chr29_7328857     ZHar    C    A        0      0        2 
  29   chr29_7328857   Sample    C    A        0      0        2 
  29   chr29_7340987     AAsi    A    C        0      0        2 
  29   chr29_7340987     AKia    A    C        0      0        2 
  29   chr29_7340987     AOna    A    C        0      0        2 
  29   chr29_7340987     ASom    A    C        0      0        2 
  29   chr29_7340987     HCab    A    C        1      2        2 
  29   chr29_7340987     HPrz    A    C        0      0        2 
  29   chr29_7340987     ZBoe    A    C        0      0        2 
  29   chr29_7340987     ZGre    A    C        0      0        2 
  29   chr29_7340987     ZHar    A    C        0      0        2 
  29   chr29_7340987   Sample    A    C        0      0        2 
  29   chr29_7383039     AAsi    A    C        0      0        2 
  29   chr29_7383039     AKia    A    C        0      0        2 
  29   chr29_7383039     AOna    A    C        0      0        2 
  29   chr29_7383039     ASom    A    C        0      0        2 
  29   chr29_7383039     HCab    A    C        1      2        2 
  29   chr29_7383039     HPrz    A    C        1      2        2 
  29   chr29_7383039     ZBoe    A    C        0      0        2 
  29   chr29_7383039     ZGre    A    C        0      0        2 
  29   chr29_7383039     ZHar    A    C        0      0        2 
  29   chr29_7383039   Sample    A    C        0      0        2 
  29   chr29_7386636     AAsi    A    C        0      0        2 
  29   chr29_7386636     AKia    A    C        0      0        2 
  29   chr29_7386636     AOna    A    C        0      0        2 
  29   chr29_7386636     ASom    A    C        0      0        2 
  29   chr29_7386636     HCab    A    C        0      0        2 
  29   chr29_7386636     HPrz    A    C        0      0        2 
  29   chr29_7386636     ZBoe    A    C      0.5      1        2 
  29   chr29_7386636     ZGre    A    C        0      0        2 
  29   chr29_7386636     ZHar    A    C        0      0        2 
  29   chr29_7386636   Sample    A    C        0      0        2 
  29   chr29_7397671     AAsi    A    T        0      0        2 
  29   chr29_7397671     AKia    A    T        0      0        2 
  29   chr29_7397671     AOna    A    T        0      0        2 
  29   chr29_7397671     ASom    A    T      0.5      1        2 
  29   chr29_7397671     HCab    A    T        0      0        2 
  29   chr29_7397671     HPrz    A    T        0      0        2 
  29   chr29_7397671     ZBoe    A    T        0      0        2 
  29   chr29_7397671     ZGre    A    T        0      0        2 
  29   chr29_7397671     ZHar    A    T        0      0        2 
  29   chr29_7397671   Sample    A    T        0      0        2 
  29   chr29_7419252     AAsi    T    G        0      0        2 
  29   chr29_7419252     AKia    T    G        0      0        2 
  29   chr29_7419252     AOna    T    G      0.5      1        2 
  29   chr29_7419252     ASom    T    G        0      0        2 
  29   chr29_7419252     HCab    T    G        0      0        2 
  29   chr29_7419252     HPrz    T    G        0      0        2 
  29   chr29_7419252     ZBoe    T    G        0      0        2 
  29   chr29_7419252     ZGre    T    G        0      0        2 
  29   chr29_7419252     ZHar    T    G        0      0        2 
  29   chr29_7419252   Sample    T    G        0      0        2 
  29   chr29_7429834     AAsi    A    C        1      2        2 
  29   chr29_7429834     AKia    A    C        0      0        2 
  29   chr29_7429834     AOna    A    C        0      0        2 
  29   chr29_7429834     ASom    A    C        1      2        2 
  29   chr29_7429834     HCab    A    C        0      0        2 
  29   chr29_7429834     HPrz    A    C        0      0        2 
  29   chr29_7429834     ZBoe    A    C        0      0        2 
  29   chr29_7429834     ZGre    A    C        0      0        2 
  29   chr29_7429834     ZHar    A    C        0      0        2 
  29   chr29_7429834   Sample    A    C        1      2        2 
  29   chr29_7448561     AAsi    A    C        0      0        2 
  29   chr29_7448561     AKia    A    C      0.5      1        2 
  29   chr29_7448561     AOna    A    C        0      0        2 
  29   chr29_7448561     ASom    A    C        0      0        2 
  29   chr29_7448561     HCab    A    C        0      0        2 
  29   chr29_7448561     HPrz    A    C        0      0        2 
  29   chr29_7448561     ZBoe    A    C        0      0        2 
  29   chr29_7448561     ZGre    A    C        0      0        2 
  29   chr29_7448561     ZHar    A    C        0      0        2 
  29   chr29_7448561   Sample    A    C        0      0        2 
  29   chr29_7458083     AAsi    C    G        0      0        2 
  29   chr29_7458083     AKia    C    G        0      0        2 
  29   chr29_7458083     AOna    C    G      0.5      1        2 
  29   chr29_7458083     ASom    C    G        0      0        2 
  29   chr29_7458083     HCab    C    G        0      0        2 
  29   chr29_7458083     HPrz    C    G        0      0        2 
  29   chr29_7458083     ZBoe    C    G        0      0        2 
  29   chr29_7458083     ZGre    C    G        0      0        2 
  29   chr29_7458083     ZHar    C    G        0      0        2 
  29   chr29_7458083   Sample    C    G        0      0        2 
  29   chr29_7458535     AAsi    G    T        0      0        2 
  29   chr29_7458535     AKia    G    T        0      0        2 
  29   chr29_7458535     AOna    G    T        0      0        2 
  29   chr29_7458535     ASom    G    T        0      0        2 
  29   chr29_7458535     HCab    G    T        0      0        2 
  29   chr29_7458535     HPrz    G    T      0.5      1        2 
  29   chr29_7458535     ZBoe    G    T        0      0        2 
  29   chr29_7458535     ZGre    G    T        0      0        2 
  29   chr29_7458535     ZHar    G    T        0      0        2 
  29   chr29_7458535   Sample    G    T        0      0        2 
  29   chr29_7485391     AAsi    A    T        0      0        2 
  29   chr29_7485391     AKia    A    T        0      0        2 
  29   chr29_7485391     AOna    A    T        0      0        2 
  29   chr29_7485391     ASom    A    T        0      0        2 
  29   chr29_7485391     HCab    A    T        0      0        2 
  29   chr29_7485391     HPrz    A    T        0      0        2 
  29   chr29_7485391     ZBoe    A    T        0      0        2 
  29   chr29_7485391     ZGre    A    T        0      0        2 
  29   chr29_7485391     ZHar    A    T        1      2        2 
  29   chr29_7485391   Sample    A    T        0      0        2 
  29   chr29_7504186     AAsi    T    A        0      0        2 
  29   chr29_7504186     AKia    T    A        0      0        2 
  29   chr29_7504186     AOna    T    A        0      0        2 
  29   chr29_7504186     ASom    T    A        0      0        2 
  29   chr29_7504186     HCab    T    A        0      0        2 
  29   chr29_7504186     HPrz    T    A        0      0        2 
  29   chr29_7504186     ZBoe    T    A      0.5      1        2 
  29   chr29_7504186     ZGre    T    A        0      0        2 
  29   chr29_7504186     ZHar    T    A        0      0        2 
  29   chr29_7504186   Sample    T    A        0      0        2 
  29   chr29_7522647     AAsi    A    C        0      0        2 
  29   chr29_7522647     AKia    A    C        0      0        2 
  29   chr29_7522647     AOna    A    C        0      0        2 
  29   chr29_7522647     ASom    A    C        0      0        2 
  29   chr29_7522647     HCab    A    C        0      0        2 
  29   chr29_7522647     HPrz    A    C        0      0        2 
  29   chr29_7522647     ZBoe    A    C        0      0        2 
  29   chr29_7522647     ZGre    A    C        0      0        2 
  29   chr29_7522647     ZHar    A    C        1      2        2 
  29   chr29_7522647   Sample    A    C        0      0        2 
  29   chr29_7534557     AAsi    T    G        0      0        2 
  29   chr29_7534557     AKia    T    G        0      0        2 
  29   chr29_7534557     AOna    T    G        0      0        2 
  29   chr29_7534557     ASom    T    G        1      2        2 
  29   chr29_7534557     HCab    T    G        0      0        2 
  29   chr29_7534557     HPrz    T    G        0      0        2 
  29   chr29_7534557     ZBoe    T    G        0      0        2 
  29   chr29_7534557     ZGre    T    G        0      0        2 
  29   chr29_7534557     ZHar    T    G        0      0        2 
  29   chr29_7534557   Sample    T    G        0      0        2 
  29   chr29_7541775     AAsi    T    G        0      0        2 
  29   chr29_7541775     AKia    T    G        0      0        2 
  29   chr29_7541775     AOna    T    G        0      0        2 
  29   chr29_7541775     ASom    T    G        0      0        2 
  29   chr29_7541775     HCab    T    G        0      0        2 
  29   chr29_7541775     HPrz    T    G        0      0        2 
  29   chr29_7541775     ZBoe    T    G        1      2        2 
  29   chr29_7541775     ZGre    T    G        0      0        2 
  29   chr29_7541775     ZHar    T    G        0      0        2 
  29   chr29_7541775   Sample    T    G        0      0        2 
  29   chr29_7543096     AAsi    A    C        0      0        2 
  29   chr29_7543096     AKia    A    C        0      0        2 
  29   chr29_7543096     AOna    A    C        1      2        2 
  29   chr29_7543096     ASom    A    C        0      0        2 
  29   chr29_7543096     HCab    A    C        0      0        2 
  29   chr29_7543096     HPrz    A    C        0      0        2 
  29   chr29_7543096     ZBoe    A    C        0      0        2 
  29   chr29_7543096     ZGre    A    C        0      0        2 
  29   chr29_7543096     ZHar    A    C        0      0        2 
  29   chr29_7543096   Sample    A    C        0      0        2 
  29   chr29_7545829     AAsi    G    T        0      0        2 
  29   chr29_7545829     AKia    G    T        0      0        2 
  29   chr29_7545829     AOna    G    T        0      0        2 
  29   chr29_7545829     ASom    G    T        0      0        2 
  29   chr29_7545829     HCab    G    T        0      0        2 
  29   chr29_7545829     HPrz    G    T        0      0        2 
  29   chr29_7545829     ZBoe    G    T      0.5      1        2 
  29   chr29_7545829     ZGre    G    T        0      0        2 
  29   chr29_7545829     ZHar    G    T        0      0        2 
  29   chr29_7545829   Sample    G    T        0      0        2 
  29   chr29_7545985     AAsi    G    C        0      0        2 
  29   chr29_7545985     AKia    G    C      0.5      1        2 
  29   chr29_7545985     AOna    G    C        0      0        2 
  29   chr29_7545985     ASom    G    C        0      0        2 
  29   chr29_7545985     HCab    G    C        0      0        2 
  29   chr29_7545985     HPrz    G    C        0      0        2 
  29   chr29_7545985     ZBoe    G    C        0      0        2 
  29   chr29_7545985     ZGre    G    C        0      0        2 
  29   chr29_7545985     ZHar    G    C        0      0        2 
  29   chr29_7545985   Sample    G    C        0      0        2 
  29   chr29_7547587     AAsi    G    T        0      0        2 
  29   chr29_7547587     AKia    G    T        0      0        2 
  29   chr29_7547587     AOna    G    T        0      0        2 
  29   chr29_7547587     ASom    G    T        0      0        2 
  29   chr29_7547587     HCab    G    T        0      0        2 
  29   chr29_7547587     HPrz    G    T        0      0        2 
  29   chr29_7547587     ZBoe    G    T        0      0        2 
  29   chr29_7547587     ZGre    G    T        0      0        2 
  29   chr29_7547587     ZHar    G    T      0.5      1        2 
  29   chr29_7547587   Sample    G    T        0      0        2 
  29   chr29_7552660     AAsi    A    C        0      0        2 
  29   chr29_7552660     AKia    A    C        0      0        2 
  29   chr29_7552660     AOna    A    C        0      0        2 
  29   chr29_7552660     ASom    A    C        0      0        2 
  29   chr29_7552660     HCab    A    C        0      0        2 
  29   chr29_7552660     HPrz    A    C        0      0        2 
  29   chr29_7552660     ZBoe    A    C        0      0        2 
  29   chr29_7552660     ZGre    A    C        1      2        2 
  29   chr29_7552660     ZHar    A    C        0      0        2 
  29   chr29_7552660   Sample    A    C        0      0        2 
  29   chr29_7585890     AAsi    G    T        0      0        2 
  29   chr29_7585890     AKia    G    T        0      0        2 
  29   chr29_7585890     AOna    G    T      0.5      1        2 
  29   chr29_7585890     ASom    G    T        0      0        2 
  29   chr29_7585890     HCab    G    T        0      0        2 
  29   chr29_7585890     HPrz    G    T        0      0        2 
  29   chr29_7585890     ZBoe    G    T        0      0        2 
  29   chr29_7585890     ZGre    G    T        0      0        2 
  29   chr29_7585890     ZHar    G    T        0      0        2 
  29   chr29_7585890   Sample    G    T        0      0        2 
  29   chr29_7646624     AAsi    C    G        0      0        2 
  29   chr29_7646624     AKia    C    G      0.5      1        2 
  29   chr29_7646624     AOna    C    G      0.5      1        2 
  29   chr29_7646624     ASom    C    G        0      0        2 
  29   chr29_7646624     HCab    C    G        0      0        2 
  29   chr29_7646624     HPrz    C    G        0      0        2 
  29   chr29_7646624     ZBoe    C    G        0      0        2 
  29   chr29_7646624     ZGre    C    G        0      0        2 
  29   chr29_7646624     ZHar    C    G        0      0        2 
  29   chr29_7646624   Sample    C    G        0      0        2 
  29   chr29_7661124     AAsi    C    G        0      0        2 
  29   chr29_7661124     AKia    C    G        0      0        2 
  29   chr29_7661124     AOna    C    G        0      0        2 
  29   chr29_7661124     ASom    C    G        0      0        2 
  29   chr29_7661124     HCab    C    G        1      2        2 
  29   chr29_7661124     HPrz    C    G        1      2        2 
  29   chr29_7661124     ZBoe    C    G        0      0        2 
  29   chr29_7661124     ZGre    C    G        0      0        2 
  29   chr29_7661124     ZHar    C    G        0      0        2 
  29   chr29_7661124   Sample    C    G        0      0        2 
  29   chr29_7661826     AAsi    G    C        0      0        2 
  29   chr29_7661826     AKia    G    C        0      0        2 
  29   chr29_7661826     AOna    G    C        0      0        2 
  29   chr29_7661826     ASom    G    C        0      0        2 
  29   chr29_7661826     HCab    G    C        1      2        2 
  29   chr29_7661826     HPrz    G    C        0      0        2 
  29   chr29_7661826     ZBoe    G    C        0      0        2 
  29   chr29_7661826     ZGre    G    C        0      0        2 
  29   chr29_7661826     ZHar    G    C        0      0        2 
  29   chr29_7661826   Sample    G    C        0      0        2 
  29   chr29_7678434     AAsi    C    A        0      0        2 
  29   chr29_7678434     AKia    C    A      0.5      1        2 
  29   chr29_7678434     AOna    C    A        0      0        2 
  29   chr29_7678434     ASom    C    A        0      0        2 
  29   chr29_7678434     HCab    C    A        0      0        2 
  29   chr29_7678434     HPrz    C    A        0      0        2 
  29   chr29_7678434     ZBoe    C    A        0      0        2 
  29   chr29_7678434     ZGre    C    A        0      0        2 
  29   chr29_7678434     ZHar    C    A        0      0        2 
  29   chr29_7678434   Sample    C    A        0      0        2 
  29   chr29_7710481     AAsi    T    G        0      0        2 
  29   chr29_7710481     AKia    T    G        0      0        2 
  29   chr29_7710481     AOna    T    G        0      0        2 
  29   chr29_7710481     ASom    T    G        0      0        2 
  29   chr29_7710481     HCab    T    G        0      0        2 
  29   chr29_7710481     HPrz    T    G      0.5      1        2 
  29   chr29_7710481     ZBoe    T    G        0      0        2 
  29   chr29_7710481     ZGre    T    G        0      0        2 
  29   chr29_7710481     ZHar    T    G        0      0        2 
  29   chr29_7710481   Sample    T    G        0      0        2 
  29   chr29_7719378     AAsi    C    A        0      0        2 
  29   chr29_7719378     AKia    C    A        0      0        2 
  29   chr29_7719378     AOna    C    A        0      0        2 
  29   chr29_7719378     ASom    C    A        0      0        2 
  29   chr29_7719378     HCab    C    A        0      0        2 
  29   chr29_7719378     HPrz    C    A        0      0        2 
  29   chr29_7719378     ZBoe    C    A        0      0        2 
  29   chr29_7719378     ZGre    C    A        1      2        2 
  29   chr29_7719378     ZHar    C    A        0      0        2 
  29   chr29_7719378   Sample    C    A        0      0        2 
  29   chr29_7741879     AAsi    T    A        0      0        2 
  29   chr29_7741879     AKia    T    A        0      0        2 
  29   chr29_7741879     AOna    T    A        0      0        2 
  29   chr29_7741879     ASom    T    A        0      0        2 
  29   chr29_7741879     HCab    T    A        1      2        2 
  29   chr29_7741879     HPrz    T    A        1      2        2 
  29   chr29_7741879     ZBoe    T    A        0      0        2 
  29   chr29_7741879     ZGre    T    A        0      0        2 
  29   chr29_7741879     ZHar    T    A        0      0        2 
  29   chr29_7741879   Sample    T    A        0      0        2 
  29   chr29_7753350     AAsi    T    G        0      0        2 
  29   chr29_7753350     AKia    T    G        0      0        2 
  29   chr29_7753350     AOna    T    G        0      0        2 
  29   chr29_7753350     ASom    T    G        0      0        2 
  29   chr29_7753350     HCab    T    G        1      2        2 
  29   chr29_7753350     HPrz    T    G        1      2        2 
  29   chr29_7753350     ZBoe    T    G        0      0        2 
  29   chr29_7753350     ZGre    T    G        0      0        2 
  29   chr29_7753350     ZHar    T    G        0      0        2 
  29   chr29_7753350   Sample    T    G        0      0        2 
  29   chr29_7775876     AAsi    A    C        0      0        2 
  29   chr29_7775876     AKia    A    C        0      0        2 
  29   chr29_7775876     AOna    A    C        0      0        2 
  29   chr29_7775876     ASom    A    C        0      0        2 
  29   chr29_7775876     HCab    A    C        1      2        2 
  29   chr29_7775876     HPrz    A    C        1      2        2 
  29   chr29_7775876     ZBoe    A    C        0      0        2 
  29   chr29_7775876     ZGre    A    C        0      0        2 
  29   chr29_7775876     ZHar    A    C        0      0        2 
  29   chr29_7775876   Sample    A    C        0      0        2 
  29   chr29_7872564     AAsi    A    C        0      0        2 
  29   chr29_7872564     AKia    A    C        0      0        2 
  29   chr29_7872564     AOna    A    C        0      0        2 
  29   chr29_7872564     ASom    A    C        0      0        2 
  29   chr29_7872564     HCab    A    C        1      2        2 
  29   chr29_7872564     HPrz    A    C        1      2        2 
  29   chr29_7872564     ZBoe    A    C        0      0        2 
  29   chr29_7872564     ZGre    A    C        0      0        2 
  29   chr29_7872564     ZHar    A    C        0      0        2 
  29   chr29_7872564   Sample    A    C        0      0        2 
  29   chr29_7873768     AAsi    G    T      0.5      1        2 
  29   chr29_7873768     AKia    G    T        0      0        2 
  29   chr29_7873768     AOna    G    T        0      0        2 
  29   chr29_7873768     ASom    G    T        0      0        2 
  29   chr29_7873768     HCab    G    T        0      0        2 
  29   chr29_7873768     HPrz    G    T        0      0        2 
  29   chr29_7873768     ZBoe    G    T        0      0        2 
  29   chr29_7873768     ZGre    G    T        0      0        2 
  29   chr29_7873768     ZHar    G    T        0      0        2 
  29   chr29_7873768   Sample    G    T        0      0        2 
  29   chr29_7882320     AAsi    A    T        0      0        2 
  29   chr29_7882320     AKia    A    T        0      0        2 
  29   chr29_7882320     AOna    A    T        0      0        2 
  29   chr29_7882320     ASom    A    T        0      0        2 
  29   chr29_7882320     HCab    A    T        1      2        2 
  29   chr29_7882320     HPrz    A    T        1      2        2 
  29   chr29_7882320     ZBoe    A    T        0      0        2 
  29   chr29_7882320     ZGre    A    T        0      0        2 
  29   chr29_7882320     ZHar    A    T        0      0        2 
  29   chr29_7882320   Sample    A    T        0      0        2 
  29   chr29_7887186     AAsi    G    C        0      0        2 
  29   chr29_7887186     AKia    G    C        0      0        2 
  29   chr29_7887186     AOna    G    C        0      0        2 
  29   chr29_7887186     ASom    G    C        0      0        2 
  29   chr29_7887186     HCab    G    C        0      0        2 
  29   chr29_7887186     HPrz    G    C        0      0        2 
  29   chr29_7887186     ZBoe    G    C        0      0        2 
  29   chr29_7887186     ZGre    G    C        1      2        2 
  29   chr29_7887186     ZHar    G    C        0      0        2 
  29   chr29_7887186   Sample    G    C        0      0        2 
  29   chr29_7913658     AAsi    T    G        0      0        2 
  29   chr29_7913658     AKia    T    G        0      0        2 
  29   chr29_7913658     AOna    T    G      0.5      1        2 
  29   chr29_7913658     ASom    T    G        0      0        2 
  29   chr29_7913658     HCab    T    G        0      0        2 
  29   chr29_7913658     HPrz    T    G        0      0        2 
  29   chr29_7913658     ZBoe    T    G        0      0        2 
  29   chr29_7913658     ZGre    T    G        0      0        2 
  29   chr29_7913658     ZHar    T    G        0      0        2 
  29   chr29_7913658   Sample    T    G        0      0        2 
  29   chr29_7922991     AAsi    C    A        0      0        2 
  29   chr29_7922991     AKia    C    A        0      0        2 
  29   chr29_7922991     AOna    C    A        0      0        2 
  29   chr29_7922991     ASom    C    A        0      0        2 
  29   chr29_7922991     HCab    C    A        1      2        2 
  29   chr29_7922991     HPrz    C    A        1      2        2 
  29   chr29_7922991     ZBoe    C    A        0      0        2 
  29   chr29_7922991     ZGre    C    A        0      0        2 
  29   chr29_7922991     ZHar    C    A        0      0        2 
  29   chr29_7922991   Sample    C    A        0      0        2 
  29   chr29_7973384     AAsi    C    G        0      0        2 
  29   chr29_7973384     AKia    C    G        0      0        2 
  29   chr29_7973384     AOna    C    G      0.5      1        2 
  29   chr29_7973384     ASom    C    G        0      0        2 
  29   chr29_7973384     HCab    C    G        0      0        2 
  29   chr29_7973384     HPrz    C    G        0      0        2 
  29   chr29_7973384     ZBoe    C    G        0      0        2 
  29   chr29_7973384     ZGre    C    G        0      0        2 
  29   chr29_7973384     ZHar    C    G        0      0        2 
  29   chr29_7973384   Sample    C    G        0      0        2 
  29   chr29_7990349     AAsi    G    C        0      0        2 
  29   chr29_7990349     AKia    G    C        0      0        2 
  29   chr29_7990349     AOna    G    C        0      0        2 
  29   chr29_7990349     ASom    G    C        0      0        2 
  29   chr29_7990349     HCab    G    C        0      0        2 
  29   chr29_7990349     HPrz    G    C        0      0        2 
  29   chr29_7990349     ZBoe    G    C        1      2        2 
  29   chr29_7990349     ZGre    G    C        0      0        2 
  29   chr29_7990349     ZHar    G    C        0      0        2 
  29   chr29_7990349   Sample    G    C        0      0        2 
  29   chr29_8033858     AAsi    T    A        0      0        2 
  29   chr29_8033858     AKia    T    A        0      0        2 
  29   chr29_8033858     AOna    T    A        0      0        2 
  29   chr29_8033858     ASom    T    A        0      0        2 
  29   chr29_8033858     HCab    T    A        0      0        2 
  29   chr29_8033858     HPrz    T    A        0      0        2 
  29   chr29_8033858     ZBoe    T    A        0      0        2 
  29   chr29_8033858     ZGre    T    A        0      0        2 
  29   chr29_8033858     ZHar    T    A        1      2        2 
  29   chr29_8033858   Sample    T    A        0      0        2 
  29   chr29_8053127     AAsi    T    A        0      0        2 
  29   chr29_8053127     AKia    T    A        0      0        2 
  29   chr29_8053127     AOna    T    A        0      0        2 
  29   chr29_8053127     ASom    T    A        0      0        2 
  29   chr29_8053127     HCab    T    A        1      2        2 
  29   chr29_8053127     HPrz    T    A        1      2        2 
  29   chr29_8053127     ZBoe    T    A        0      0        2 
  29   chr29_8053127     ZGre    T    A        0      0        2 
  29   chr29_8053127     ZHar    T    A        0      0        2 
  29   chr29_8053127   Sample    T    A        0      0        2 
  29   chr29_8066015     AAsi    G    C        0      0        2 
  29   chr29_8066015     AKia    G    C        0      0        2 
  29   chr29_8066015     AOna    G    C        0      0        2 
  29   chr29_8066015     ASom    G    C        0      0        2 
  29   chr29_8066015     HCab    G    C        0      0        2 
  29   chr29_8066015     HPrz    G    C        0      0        2 
  29   chr29_8066015     ZBoe    G    C        0      0        2 
  29   chr29_8066015     ZGre    G    C        0      0        2 
  29   chr29_8066015     ZHar    G    C      0.5      1        2 
  29   chr29_8066015   Sample    G    C        0      0        2 
  29   chr29_8092865     AAsi    G    T        0      0        2 
  29   chr29_8092865     AKia    G    T        0      0        2 
  29   chr29_8092865     AOna    G    T        0      0        2 
  29   chr29_8092865     ASom    G    T        0      0        2 
  29   chr29_8092865     HCab    G    T        0      0        2 
  29   chr29_8092865     HPrz    G    T        0      0        2 
  29   chr29_8092865     ZBoe    G    T        1      2        2 
  29   chr29_8092865     ZGre    G    T        0      0        2 
  29   chr29_8092865     ZHar    G    T        0      0        2 
  29   chr29_8092865   Sample    G    T        0      0        2 
  29   chr29_8097765     AAsi    C    G        0      0        2 
  29   chr29_8097765     AKia    C    G        0      0        2 
  29   chr29_8097765     AOna    C    G        0      0        2 
  29   chr29_8097765     ASom    C    G        0      0        2 
  29   chr29_8097765     HCab    C    G        0      0        2 
  29   chr29_8097765     HPrz    C    G        0      0        2 
  29   chr29_8097765     ZBoe    C    G        0      0        2 
  29   chr29_8097765     ZGre    C    G        0      0        2 
  29   chr29_8097765     ZHar    C    G      0.5      1        2 
  29   chr29_8097765   Sample    C    G        0      0        2 
  29   chr29_8101917     AAsi    C    G        0      0        2 
  29   chr29_8101917     AKia    C    G        0      0        2 
  29   chr29_8101917     AOna    C    G        0      0        2 
  29   chr29_8101917     ASom    C    G        0      0        2 
  29   chr29_8101917     HCab    C    G        1      2        2 
  29   chr29_8101917     HPrz    C    G        1      2        2 
  29   chr29_8101917     ZBoe    C    G        0      0        2 
  29   chr29_8101917     ZGre    C    G        0      0        2 
  29   chr29_8101917     ZHar    C    G        0      0        2 
  29   chr29_8101917   Sample    C    G        0      0        2 
  29   chr29_8127098     AAsi    G    T        0      0        2 
  29   chr29_8127098     AKia    G    T        0      0        2 
  29   chr29_8127098     AOna    G    T        0      0        2 
  29   chr29_8127098     ASom    G    T        0      0        2 
  29   chr29_8127098     HCab    G    T        0      0        2 
  29   chr29_8127098     HPrz    G    T      0.5      1        2 
  29   chr29_8127098     ZBoe    G    T        0      0        2 
  29   chr29_8127098     ZGre    G    T        0      0        2 
  29   chr29_8127098     ZHar    G    T        0      0        2 
  29   chr29_8127098   Sample    G    T        0      0        2 
  29   chr29_8135821     AAsi    C    G        0      0        2 
  29   chr29_8135821     AKia    C    G        0      0        2 
  29   chr29_8135821     AOna    C    G        0      0        2 
  29   chr29_8135821     ASom    C    G        0      0        2 
  29   chr29_8135821     HCab    C    G        1      2        2 
  29   chr29_8135821     HPrz    C    G        1      2        2 
  29   chr29_8135821     ZBoe    C    G        0      0        2 
  29   chr29_8135821     ZGre    C    G        0      0        2 
  29   chr29_8135821     ZHar    C    G        0      0        2 
  29   chr29_8135821   Sample    C    G        0      0        2 
  29   chr29_8139025     AAsi    G    C        0      0        2 
  29   chr29_8139025     AKia    G    C        0      0        2 
  29   chr29_8139025     AOna    G    C        0      0        2 
  29   chr29_8139025     ASom    G    C        0      0        2 
  29   chr29_8139025     HCab    G    C        1      2        2 
  29   chr29_8139025     HPrz    G    C        1      2        2 
  29   chr29_8139025     ZBoe    G    C        0      0        2 
  29   chr29_8139025     ZGre    G    C        0      0        2 
  29   chr29_8139025     ZHar    G    C        0      0        2 
  29   chr29_8139025   Sample    G    C        0      0        2 
  29   chr29_8143914     AAsi    A    C        0      0        2 
  29   chr29_8143914     AKia    A    C        0      0        2 
  29   chr29_8143914     AOna    A    C        0      0        2 
  29   chr29_8143914     ASom    A    C        0      0        2 
  29   chr29_8143914     HCab    A    C        0      0        2 
  29   chr29_8143914     HPrz    A    C        0      0        2 
  29   chr29_8143914     ZBoe    A    C        0      0        2 
  29   chr29_8143914     ZGre    A    C        0      0        2 
  29   chr29_8143914     ZHar    A    C        1      2        2 
  29   chr29_8143914   Sample    A    C        0      0        2 
  29   chr29_8144547     AAsi    C    A        0      0        2 
  29   chr29_8144547     AKia    C    A        0      0        2 
  29   chr29_8144547     AOna    C    A        0      0        2 
  29   chr29_8144547     ASom    C    A        0      0        2 
  29   chr29_8144547     HCab    C    A        1      2        2 
  29   chr29_8144547     HPrz    C    A        1      2        2 
  29   chr29_8144547     ZBoe    C    A        0      0        2 
  29   chr29_8144547     ZGre    C    A        0      0        2 
  29   chr29_8144547     ZHar    C    A        0      0        2 
  29   chr29_8144547   Sample    C    A        0      0        2 
  29   chr29_8155174     AAsi    C    A        0      0        2 
  29   chr29_8155174     AKia    C    A        0      0        2 
  29   chr29_8155174     AOna    C    A        0      0        2 
  29   chr29_8155174     ASom    C    A        0      0        2 
  29   chr29_8155174     HCab    C    A      0.5      1        2 
  29   chr29_8155174     HPrz    C    A        1      2        2 
  29   chr29_8155174     ZBoe    C    A        0      0        2 
  29   chr29_8155174     ZGre    C    A        0      0        2 
  29   chr29_8155174     ZHar    C    A        0      0        2 
  29   chr29_8155174   Sample    C    A        0      0        2 
  29   chr29_8162102     AAsi    T    A        0      0        2 
  29   chr29_8162102     AKia    T    A        0      0        2 
  29   chr29_8162102     AOna    T    A        1      2        2 
  29   chr29_8162102     ASom    T    A        0      0        2 
  29   chr29_8162102     HCab    T    A      0.5      1        2 
  29   chr29_8162102     HPrz    T    A      0.5      1        2 
  29   chr29_8162102     ZBoe    T    A        0      0        2 
  29   chr29_8162102     ZGre    T    A        0      0        2 
  29   chr29_8162102     ZHar    T    A        0      0        2 
  29   chr29_8162102   Sample    T    A        0      0        2 
  29   chr29_8196091     AAsi    T    A        0      0        2 
  29   chr29_8196091     AKia    T    A        0      0        2 
  29   chr29_8196091     AOna    T    A        0      0        2 
  29   chr29_8196091     ASom    T    A        0      0        2 
  29   chr29_8196091     HCab    T    A        0      0        2 
  29   chr29_8196091     HPrz    T    A        0      0        2 
  29   chr29_8196091     ZBoe    T    A      0.5      1        2 
  29   chr29_8196091     ZGre    T    A        0      0        2 
  29   chr29_8196091     ZHar    T    A        0      0        2 
  29   chr29_8196091   Sample    T    A        0      0        2 
  29   chr29_8205089     AAsi    A    C        0      0        2 
  29   chr29_8205089     AKia    A    C        0      0        2 
  29   chr29_8205089     AOna    A    C        0      0        2 
  29   chr29_8205089     ASom    A    C        0      0        2 
  29   chr29_8205089     HCab    A    C        0      0        2 
  29   chr29_8205089     HPrz    A    C        0      0        2 
  29   chr29_8205089     ZBoe    A    C        0      0        2 
  29   chr29_8205089     ZGre    A    C        0      0        2 
  29   chr29_8205089     ZHar    A    C        1      2        2 
  29   chr29_8205089   Sample    A    C        0      0        2 
  29   chr29_8260782     AAsi    G    T        0      0        2 
  29   chr29_8260782     AKia    G    T        1      2        2 
  29   chr29_8260782     AOna    G    T        1      2        2 
  29   chr29_8260782     ASom    G    T        0      0        2 
  29   chr29_8260782     HCab    G    T        0      0        2 
  29   chr29_8260782     HPrz    G    T        0      0        2 
  29   chr29_8260782     ZBoe    G    T        0      0        2 
  29   chr29_8260782     ZGre    G    T        0      0        2 
  29   chr29_8260782     ZHar    G    T        0      0        2 
  29   chr29_8260782   Sample    G    T        0      0        2 
  29   chr29_8261497     AAsi    T    G        0      0        2 
  29   chr29_8261497     AKia    T    G        0      0        2 
  29   chr29_8261497     AOna    T    G        0      0        2 
  29   chr29_8261497     ASom    T    G        0      0        2 
  29   chr29_8261497     HCab    T    G        0      0        2 
  29   chr29_8261497     HPrz    T    G        0      0        2 
  29   chr29_8261497     ZBoe    T    G      0.5      1        2 
  29   chr29_8261497     ZGre    T    G        0      0        2 
  29   chr29_8261497     ZHar    T    G        0      0        2 
  29   chr29_8261497   Sample    T    G        0      0        2 
  29   chr29_8265485     AAsi    G    T        0      0        2 
  29   chr29_8265485     AKia    G    T        0      0        2 
  29   chr29_8265485     AOna    G    T        0      0        2 
  29   chr29_8265485     ASom    G    T        0      0        2 
  29   chr29_8265485     HCab    G    T        1      2        2 
  29   chr29_8265485     HPrz    G    T        1      2        2 
  29   chr29_8265485     ZBoe    G    T        0      0        2 
  29   chr29_8265485     ZGre    G    T        0      0        2 
  29   chr29_8265485     ZHar    G    T        0      0        2 
  29   chr29_8265485   Sample    G    T        0      0        2 
  29   chr29_8276393     AAsi    C    A        0      0        2 
  29   chr29_8276393     AKia    C    A        0      0        2 
  29   chr29_8276393     AOna    C    A        0      0        2 
  29   chr29_8276393     ASom    C    A        0      0        2 
  29   chr29_8276393     HCab    C    A        0      0        2 
  29   chr29_8276393     HPrz    C    A        0      0        2 
  29   chr29_8276393     ZBoe    C    A        0      0        2 
  29   chr29_8276393     ZGre    C    A        0      0        2 
  29   chr29_8276393     ZHar    C    A      0.5      1        2 
  29   chr29_8276393   Sample    C    A        0      0        2 
  29   chr29_8286027     AAsi    C    A        0      0        2 
  29   chr29_8286027     AKia    C    A        1      2        2 
  29   chr29_8286027     AOna    C    A        0      0        2 
  29   chr29_8286027     ASom    C    A        0      0        2 
  29   chr29_8286027     HCab    C    A        0      0        2 
  29   chr29_8286027     HPrz    C    A        0      0        2 
  29   chr29_8286027     ZBoe    C    A        0      0        2 
  29   chr29_8286027     ZGre    C    A        0      0        2 
  29   chr29_8286027     ZHar    C    A        0      0        2 
  29   chr29_8286027   Sample    C    A        0      0        2 
  29   chr29_8295817     AAsi    C    A        0      0        2 
  29   chr29_8295817     AKia    C    A        0      0        2 
  29   chr29_8295817     AOna    C    A        0      0        2 
  29   chr29_8295817     ASom    C    A        0      0        2 
  29   chr29_8295817     HCab    C    A        0      0        2 
  29   chr29_8295817     HPrz    C    A        0      0        2 
  29   chr29_8295817     ZBoe    C    A        0      0        2 
  29   chr29_8295817     ZGre    C    A        1      2        2 
  29   chr29_8295817     ZHar    C    A        0      0        2 
  29   chr29_8295817   Sample    C    A        0      0        2 
  29   chr29_8297564     AAsi    A    C        0      0        2 
  29   chr29_8297564     AKia    A    C        0      0        2 
  29   chr29_8297564     AOna    A    C        0      0        2 
  29   chr29_8297564     ASom    A    C        0      0        2 
  29   chr29_8297564     HCab    A    C        0      0        2 
  29   chr29_8297564     HPrz    A    C        0      0        2 
  29   chr29_8297564     ZBoe    A    C      0.5      1        2 
  29   chr29_8297564     ZGre    A    C        0      0        2 
  29   chr29_8297564     ZHar    A    C        0      0        2 
  29   chr29_8297564   Sample    A    C        0      0        2 
  29   chr29_8298285     AAsi    T    G        0      0        2 
  29   chr29_8298285     AKia    T    G        0      0        2 
  29   chr29_8298285     AOna    T    G        0      0        2 
  29   chr29_8298285     ASom    T    G      0.5      1        2 
  29   chr29_8298285     HCab    T    G        0      0        2 
  29   chr29_8298285     HPrz    T    G        0      0        2 
  29   chr29_8298285     ZBoe    T    G        0      0        2 
  29   chr29_8298285     ZGre    T    G        0      0        2 
  29   chr29_8298285     ZHar    T    G        0      0        2 
  29   chr29_8298285   Sample    T    G        0      0        2 
  29   chr29_8316455     AAsi    G    C        0      0        2 
  29   chr29_8316455     AKia    G    C        0      0        2 
  29   chr29_8316455     AOna    G    C        0      0        2 
  29   chr29_8316455     ASom    G    C        0      0        2 
  29   chr29_8316455     HCab    G    C        0      0        2 
  29   chr29_8316455     HPrz    G    C        0      0        2 
  29   chr29_8316455     ZBoe    G    C        0      0        2 
  29   chr29_8316455     ZGre    G    C        1      2        2 
  29   chr29_8316455     ZHar    G    C        0      0        2 
  29   chr29_8316455   Sample    G    C        0      0        2 
  29   chr29_8325762     AAsi    A    T        0      0        2 
  29   chr29_8325762     AKia    A    T        0      0        2 
  29   chr29_8325762     AOna    A    T        0      0        2 
  29   chr29_8325762     ASom    A    T        0      0        2 
  29   chr29_8325762     HCab    A    T        1      2        2 
  29   chr29_8325762     HPrz    A    T        1      2        2 
  29   chr29_8325762     ZBoe    A    T        0      0        2 
  29   chr29_8325762     ZGre    A    T        0      0        2 
  29   chr29_8325762     ZHar    A    T        0      0        2 
  29   chr29_8325762   Sample    A    T        0      0        2 
  29   chr29_8341831     AAsi    C    G        0      0        2 
  29   chr29_8341831     AKia    C    G        0      0        2 
  29   chr29_8341831     AOna    C    G        0      0        2 
  29   chr29_8341831     ASom    C    G      0.5      1        2 
  29   chr29_8341831     HCab    C    G        0      0        2 
  29   chr29_8341831     HPrz    C    G        0      0        2 
  29   chr29_8341831     ZBoe    C    G        0      0        2 
  29   chr29_8341831     ZGre    C    G        0      0        2 
  29   chr29_8341831     ZHar    C    G        0      0        2 
  29   chr29_8341831   Sample    C    G        0      0        2 
  29   chr29_8398423     AAsi    G    T        0      0        2 
  29   chr29_8398423     AKia    G    T        0      0        2 
  29   chr29_8398423     AOna    G    T        0      0        2 
  29   chr29_8398423     ASom    G    T        0      0        2 
  29   chr29_8398423     HCab    G    T      0.5      1        2 
  29   chr29_8398423     HPrz    G    T        0      0        2 
  29   chr29_8398423     ZBoe    G    T        0      0        2 
  29   chr29_8398423     ZGre    G    T        0      0        2 
  29   chr29_8398423     ZHar    G    T        0      0        2 
  29   chr29_8398423   Sample    G    T        0      0        2 
  29   chr29_8402910     AAsi    A    T        0      0        2 
  29   chr29_8402910     AKia    A    T        0      0        2 
  29   chr29_8402910     AOna    A    T        0      0        2 
  29   chr29_8402910     ASom    A    T        0      0        2 
  29   chr29_8402910     HCab    A    T      0.5      1        2 
  29   chr29_8402910     HPrz    A    T        0      0        2 
  29   chr29_8402910     ZBoe    A    T        0      0        2 
  29   chr29_8402910     ZGre    A    T        0      0        2 
  29   chr29_8402910     ZHar    A    T        0      0        2 
  29   chr29_8402910   Sample    A    T        0      0        2 
  29   chr29_8405508     AAsi    T    A        0      0        2 
  29   chr29_8405508     AKia    T    A        0      0        2 
  29   chr29_8405508     AOna    T    A        0      0        2 
  29   chr29_8405508     ASom    T    A        0      0        2 
  29   chr29_8405508     HCab    T    A        0      0        2 
  29   chr29_8405508     HPrz    T    A        0      0        2 
  29   chr29_8405508     ZBoe    T    A        0      0        2 
  29   chr29_8405508     ZGre    T    A        1      2        2 
  29   chr29_8405508     ZHar    T    A        0      0        2 
  29   chr29_8405508   Sample    T    A        0      0        2 
  29   chr29_8427896     AAsi    G    C        0      0        2 
  29   chr29_8427896     AKia    G    C        0      0        2 
  29   chr29_8427896     AOna    G    C        0      0        2 
  29   chr29_8427896     ASom    G    C        0      0        2 
  29   chr29_8427896     HCab    G    C        0      0        2 
  29   chr29_8427896     HPrz    G    C        0      0        2 
  29   chr29_8427896     ZBoe    G    C      0.5      1        2 
  29   chr29_8427896     ZGre    G    C        0      0        2 
  29   chr29_8427896     ZHar    G    C        0      0        2 
  29   chr29_8427896   Sample    G    C        0      0        2 
  29   chr29_8435373     AAsi    G    C        0      0        2 
  29   chr29_8435373     AKia    G    C        0      0        2 
  29   chr29_8435373     AOna    G    C        0      0        2 
  29   chr29_8435373     ASom    G    C        0      0        2 
  29   chr29_8435373     HCab    G    C        1      2        2 
  29   chr29_8435373     HPrz    G    C        1      2        2 
  29   chr29_8435373     ZBoe    G    C        0      0        2 
  29   chr29_8435373     ZGre    G    C        0      0        2 
  29   chr29_8435373     ZHar    G    C        0      0        2 
  29   chr29_8435373   Sample    G    C        0      0        2 
  29   chr29_8436983     AAsi    C    A        0      0        2 
  29   chr29_8436983     AKia    C    A        0      0        2 
  29   chr29_8436983     AOna    C    A        0      0        2 
  29   chr29_8436983     ASom    C    A        0      0        2 
  29   chr29_8436983     HCab    C    A      0.5      1        2 
  29   chr29_8436983     HPrz    C    A      0.5      1        2 
  29   chr29_8436983     ZBoe    C    A        0      0        2 
  29   chr29_8436983     ZGre    C    A        0      0        2 
  29   chr29_8436983     ZHar    C    A        0      0        2 
  29   chr29_8436983   Sample    C    A        0      0        2 
  29   chr29_8468003     AAsi    G    C        0      0        2 
  29   chr29_8468003     AKia    G    C        0      0        2 
  29   chr29_8468003     AOna    G    C        0      0        2 
  29   chr29_8468003     ASom    G    C        0      0        2 
  29   chr29_8468003     HCab    G    C        1      2        2 
  29   chr29_8468003     HPrz    G    C        1      2        2 
  29   chr29_8468003     ZBoe    G    C        0      0        2 
  29   chr29_8468003     ZGre    G    C        0      0        2 
  29   chr29_8468003     ZHar    G    C        0      0        2 
  29   chr29_8468003   Sample    G    C        0      0        2 
  29   chr29_8473490     AAsi    A    C        0      0        2 
  29   chr29_8473490     AKia    A    C        0      0        2 
  29   chr29_8473490     AOna    A    C        0      0        2 
  29   chr29_8473490     ASom    A    C        0      0        2 
  29   chr29_8473490     HCab    A    C        0      0        2 
  29   chr29_8473490     HPrz    A    C        0      0        2 
  29   chr29_8473490     ZBoe    A    C        1      2        2 
  29   chr29_8473490     ZGre    A    C        0      0        2 
  29   chr29_8473490     ZHar    A    C        0      0        2 
  29   chr29_8473490   Sample    A    C        0      0        2 
  29   chr29_8488006     AAsi    C    G      0.5      1        2 
  29   chr29_8488006     AKia    C    G        0      0        2 
  29   chr29_8488006     AOna    C    G        0      0        2 
  29   chr29_8488006     ASom    C    G        0      0        2 
  29   chr29_8488006     HCab    C    G        0      0        2 
  29   chr29_8488006     HPrz    C    G        0      0        2 
  29   chr29_8488006     ZBoe    C    G        0      0        2 
  29   chr29_8488006     ZGre    C    G        0      0        2 
  29   chr29_8488006     ZHar    C    G        0      0        2 
  29   chr29_8488006   Sample    C    G        0      0        2 
  29   chr29_8495250     AAsi    G    T        0      0        2 
  29   chr29_8495250     AKia    G    T        0      0        2 
  29   chr29_8495250     AOna    G    T        0      0        2 
  29   chr29_8495250     ASom    G    T        0      0        2 
  29   chr29_8495250     HCab    G    T        0      0        2 
  29   chr29_8495250     HPrz    G    T        0      0        2 
  29   chr29_8495250     ZBoe    G    T      0.5      1        2 
  29   chr29_8495250     ZGre    G    T        0      0        2 
  29   chr29_8495250     ZHar    G    T        0      0        2 
  29   chr29_8495250   Sample    G    T        0      0        2 
  29   chr29_8495556     AAsi    C    A        0      0        2 
  29   chr29_8495556     AKia    C    A        0      0        2 
  29   chr29_8495556     AOna    C    A      0.5      1        2 
  29   chr29_8495556     ASom    C    A        0      0        2 
  29   chr29_8495556     HCab    C    A        0      0        2 
  29   chr29_8495556     HPrz    C    A        0      0        2 
  29   chr29_8495556     ZBoe    C    A        0      0        2 
  29   chr29_8495556     ZGre    C    A        0      0        2 
  29   chr29_8495556     ZHar    C    A        0      0        2 
  29   chr29_8495556   Sample    C    A        0      0        2 
  29   chr29_8504548     AAsi    A    T        0      0        2 
  29   chr29_8504548     AKia    A    T        0      0        2 
  29   chr29_8504548     AOna    A    T        0      0        2 
  29   chr29_8504548     ASom    A    T        1      2        2 
  29   chr29_8504548     HCab    A    T        0      0        2 
  29   chr29_8504548     HPrz    A    T        0      0        2 
  29   chr29_8504548     ZBoe    A    T        0      0        2 
  29   chr29_8504548     ZGre    A    T        0      0        2 
  29   chr29_8504548     ZHar    A    T        0      0        2 
  29   chr29_8504548   Sample    A    T        0      0        2 
  29   chr29_8583680     AAsi    G    C        1      2        2 
  29   chr29_8583680     AKia    G    C        0      0        2 
  29   chr29_8583680     AOna    G    C        0      0        2 
  29   chr29_8583680     ASom    G    C        1      2        2 
  29   chr29_8583680     HCab    G    C        0      0        2 
  29   chr29_8583680     HPrz    G    C        0      0        2 
  29   chr29_8583680     ZBoe    G    C        0      0        2 
  29   chr29_8583680     ZGre    G    C        0      0        2 
  29   chr29_8583680     ZHar    G    C        0      0        2 
  29   chr29_8583680   Sample    G    C        1      2        2 
  29   chr29_8593110     AAsi    T    G        0      0        2 
  29   chr29_8593110     AKia    T    G      0.5      1        2 
  29   chr29_8593110     AOna    T    G        1      2        2 
  29   chr29_8593110     ASom    T    G        0      0        2 
  29   chr29_8593110     HCab    T    G        0      0        2 
  29   chr29_8593110     HPrz    T    G        0      0        2 
  29   chr29_8593110     ZBoe    T    G        0      0        2 
  29   chr29_8593110     ZGre    T    G        0      0        2 
  29   chr29_8593110     ZHar    T    G        0      0        2 
  29   chr29_8593110   Sample    T    G        0      0        2 
  29   chr29_8624143     AAsi    A    T        0      0        2 
  29   chr29_8624143     AKia    A    T      0.5      1        2 
  29   chr29_8624143     AOna    A    T        1      2        2 
  29   chr29_8624143     ASom    A    T        0      0        2 
  29   chr29_8624143     HCab    A    T        0      0        2 
  29   chr29_8624143     HPrz    A    T        0      0        2 
  29   chr29_8624143     ZBoe    A    T        0      0        2 
  29   chr29_8624143     ZGre    A    T        0      0        2 
  29   chr29_8624143     ZHar    A    T        0      0        2 
  29   chr29_8624143   Sample    A    T        0      0        2 
  29   chr29_8647483     AAsi    C    G      0.5      1        2 
  29   chr29_8647483     AKia    C    G        0      0        2 
  29   chr29_8647483     AOna    C    G        0      0        2 
  29   chr29_8647483     ASom    C    G        0      0        2 
  29   chr29_8647483     HCab    C    G        0      0        2 
  29   chr29_8647483     HPrz    C    G        0      0        2 
  29   chr29_8647483     ZBoe    C    G        0      0        2 
  29   chr29_8647483     ZGre    C    G        0      0        2 
  29   chr29_8647483     ZHar    C    G        0      0        2 
  29   chr29_8647483   Sample    C    G        0      0        2 
  29   chr29_8648832     AAsi    C    A        0      0        2 
  29   chr29_8648832     AKia    C    A        0      0        2 
  29   chr29_8648832     AOna    C    A        0      0        2 
  29   chr29_8648832     ASom    C    A        0      0        2 
  29   chr29_8648832     HCab    C    A        0      0        2 
  29   chr29_8648832     HPrz    C    A        0      0        2 
  29   chr29_8648832     ZBoe    C    A      0.5      1        2 
  29   chr29_8648832     ZGre    C    A        0      0        2 
  29   chr29_8648832     ZHar    C    A        0      0        2 
  29   chr29_8648832   Sample    C    A        0      0        2 
  29   chr29_8678315     AAsi    C    A        0      0        2 
  29   chr29_8678315     AKia    C    A        0      0        2 
  29   chr29_8678315     AOna    C    A        0      0        2 
  29   chr29_8678315     ASom    C    A        0      0        2 
  29   chr29_8678315     HCab    C    A        1      2        2 
  29   chr29_8678315     HPrz    C    A        1      2        2 
  29   chr29_8678315     ZBoe    C    A        0      0        2 
  29   chr29_8678315     ZGre    C    A        0      0        2 
  29   chr29_8678315     ZHar    C    A        0      0        2 
  29   chr29_8678315   Sample    C    A        0      0        2 
  29   chr29_8689226     AAsi    G    T        0      0        2 
  29   chr29_8689226     AKia    G    T        0      0        2 
  29   chr29_8689226     AOna    G    T        0      0        2 
  29   chr29_8689226     ASom    G    T        0      0        2 
  29   chr29_8689226     HCab    G    T        0      0        2 
  29   chr29_8689226     HPrz    G    T        0      0        2 
  29   chr29_8689226     ZBoe    G    T        0      0        2 
  29   chr29_8689226     ZGre    G    T        0      0        2 
  29   chr29_8689226     ZHar    G    T      0.5      1        2 
  29   chr29_8689226   Sample    G    T        0      0        2 
  29   chr29_8758342     AAsi    G    T        0      0        2 
  29   chr29_8758342     AKia    G    T        0      0        2 
  29   chr29_8758342     AOna    G    T        0      0        2 
  29   chr29_8758342     ASom    G    T        0      0        2 
  29   chr29_8758342     HCab    G    T        0      0        2 
  29   chr29_8758342     HPrz    G    T        0      0        2 
  29   chr29_8758342     ZBoe    G    T        0      0        2 
  29   chr29_8758342     ZGre    G    T        1      2        2 
  29   chr29_8758342     ZHar    G    T        0      0        2 
  29   chr29_8758342   Sample    G    T        0      0        2 
  29   chr29_8766986     AAsi    G    T        0      0        2 
  29   chr29_8766986     AKia    G    T        0      0        2 
  29   chr29_8766986     AOna    G    T        0      0        2 
  29   chr29_8766986     ASom    G    T        0      0        2 
  29   chr29_8766986     HCab    G    T        1      2        2 
  29   chr29_8766986     HPrz    G    T        1      2        2 
  29   chr29_8766986     ZBoe    G    T        0      0        2 
  29   chr29_8766986     ZGre    G    T        0      0        2 
  29   chr29_8766986     ZHar    G    T        0      0        2 
  29   chr29_8766986   Sample    G    T        0      0        2 
  29   chr29_8836756     AAsi    T    G        0      0        2 
  29   chr29_8836756     AKia    T    G        1      2        2 
  29   chr29_8836756     AOna    T    G        0      0        2 
  29   chr29_8836756     ASom    T    G        0      0        2 
  29   chr29_8836756     HCab    T    G        0      0        2 
  29   chr29_8836756     HPrz    T    G        0      0        2 
  29   chr29_8836756     ZBoe    T    G        0      0        2 
  29   chr29_8836756     ZGre    T    G        0      0        2 
  29   chr29_8836756     ZHar    T    G        0      0        2 
  29   chr29_8836756   Sample    T    G        0      0        2 
  29   chr29_8859099     AAsi    C    A        1      2        2 
  29   chr29_8859099     AKia    C    A        0      0        2 
  29   chr29_8859099     AOna    C    A        0      0        2 
  29   chr29_8859099     ASom    C    A        1      2        2 
  29   chr29_8859099     HCab    C    A        0      0        2 
  29   chr29_8859099     HPrz    C    A        0      0        2 
  29   chr29_8859099     ZBoe    C    A        0      0        2 
  29   chr29_8859099     ZGre    C    A        0      0        2 
  29   chr29_8859099     ZHar    C    A        0      0        2 
  29   chr29_8859099   Sample    C    A        0      0        2 
  29   chr29_8891559     AAsi    C    A        0      0        2 
  29   chr29_8891559     AKia    C    A        1      2        2 
  29   chr29_8891559     AOna    C    A        1      2        2 
  29   chr29_8891559     ASom    C    A        0      0        2 
  29   chr29_8891559     HCab    C    A        1      2        2 
  29   chr29_8891559     HPrz    C    A        1      2        2 
  29   chr29_8891559     ZBoe    C    A        0      0        2 
  29   chr29_8891559     ZGre    C    A        0      0        2 
  29   chr29_8891559     ZHar    C    A        0      0        2 
  29   chr29_8891559   Sample    C    A        0      0        2 
  29   chr29_8930517     AAsi    T    G        0      0        2 
  29   chr29_8930517     AKia    T    G        0      0        2 
  29   chr29_8930517     AOna    T    G      0.5      1        2 
  29   chr29_8930517     ASom    T    G        0      0        2 
  29   chr29_8930517     HCab    T    G        0      0        2 
  29   chr29_8930517     HPrz    T    G        0      0        2 
  29   chr29_8930517     ZBoe    T    G        0      0        2 
  29   chr29_8930517     ZGre    T    G        0      0        2 
  29   chr29_8930517     ZHar    T    G        0      0        2 
  29   chr29_8930517   Sample    T    G        0      0        2 
  29   chr29_8941527     AAsi    C    G        0      0        2 
  29   chr29_8941527     AKia    C    G        0      0        2 
  29   chr29_8941527     AOna    C    G        0      0        2 
  29   chr29_8941527     ASom    C    G        0      0        2 
  29   chr29_8941527     HCab    C    G        1      2        2 
  29   chr29_8941527     HPrz    C    G        1      2        2 
  29   chr29_8941527     ZBoe    C    G        0      0        2 
  29   chr29_8941527     ZGre    C    G        0      0        2 
  29   chr29_8941527     ZHar    C    G        0      0        2 
  29   chr29_8941527   Sample    C    G        0      0        2 
  29   chr29_8967949     AAsi    C    A        0      0        2 
  29   chr29_8967949     AKia    C    A        0      0        2 
  29   chr29_8967949     AOna    C    A        0      0        2 
  29   chr29_8967949     ASom    C    A        0      0        2 
  29   chr29_8967949     HCab    C    A        1      2        2 
  29   chr29_8967949     HPrz    C    A        1      2        2 
  29   chr29_8967949     ZBoe    C    A        0      0        2 
  29   chr29_8967949     ZGre    C    A        0      0        2 
  29   chr29_8967949     ZHar    C    A        0      0        2 
  29   chr29_8967949   Sample    C    A        0      0        2 
  29   chr29_8978082     AAsi    A    T        0      0        2 
  29   chr29_8978082     AKia    A    T        0      0        2 
  29   chr29_8978082     AOna    A    T        0      0        2 
  29   chr29_8978082     ASom    A    T        0      0        2 
  29   chr29_8978082     HCab    A    T        1      2        2 
  29   chr29_8978082     HPrz    A    T        1      2        2 
  29   chr29_8978082     ZBoe    A    T        0      0        2 
  29   chr29_8978082     ZGre    A    T        0      0        2 
  29   chr29_8978082     ZHar    A    T        0      0        2 
  29   chr29_8978082   Sample    A    T        0      0        2 
  29   chr29_9023459     AAsi    C    G        0      0        2 
  29   chr29_9023459     AKia    C    G      0.5      1        2 
  29   chr29_9023459     AOna    C    G        0      0        2 
  29   chr29_9023459     ASom    C    G        0      0        2 
  29   chr29_9023459     HCab    C    G        0      0        2 
  29   chr29_9023459     HPrz    C    G        0      0        2 
  29   chr29_9023459     ZBoe    C    G        0      0        2 
  29   chr29_9023459     ZGre    C    G        0      0        2 
  29   chr29_9023459     ZHar    C    G        0      0        2 
  29   chr29_9023459   Sample    C    G        0      0        2 
  29   chr29_9059960     AAsi    G    C        0      0        2 
  29   chr29_9059960     AKia    G    C        0      0        2 
  29   chr29_9059960     AOna    G    C        0      0        2 
  29   chr29_9059960     ASom    G    C        0      0        2 
  29   chr29_9059960     HCab    G    C        1      2        2 
  29   chr29_9059960     HPrz    G    C        1      2        2 
  29   chr29_9059960     ZBoe    G    C        0      0        2 
  29   chr29_9059960     ZGre    G    C        0      0        2 
  29   chr29_9059960     ZHar    G    C        0      0        2 
  29   chr29_9059960   Sample    G    C        0      0        2 
  29   chr29_9083988     AAsi    A    C        1      2        2 
  29   chr29_9083988     AKia    A    C        0      0        2 
  29   chr29_9083988     AOna    A    C        0      0        2 
  29   chr29_9083988     ASom    A    C        1      2        2 
  29   chr29_9083988     HCab    A    C        0      0        2 
  29   chr29_9083988     HPrz    A    C        0      0        2 
  29   chr29_9083988     ZBoe    A    C        0      0        2 
  29   chr29_9083988     ZGre    A    C        0      0        2 
  29   chr29_9083988     ZHar    A    C        0      0        2 
  29   chr29_9083988   Sample    A    C        1      2        2 
  29   chr29_9092282     AAsi    C    G        0      0        2 
  29   chr29_9092282     AKia    C    G        0      0        2 
  29   chr29_9092282     AOna    C    G      0.5      1        2 
  29   chr29_9092282     ASom    C    G        0      0        2 
  29   chr29_9092282     HCab    C    G        0      0        2 
  29   chr29_9092282     HPrz    C    G        0      0        2 
  29   chr29_9092282     ZBoe    C    G        0      0        2 
  29   chr29_9092282     ZGre    C    G        0      0        2 
  29   chr29_9092282     ZHar    C    G        0      0        2 
  29   chr29_9092282   Sample    C    G        0      0        2 
  29   chr29_9093070     AAsi    G    C        1      2        2 
  29   chr29_9093070     AKia    G    C        0      0        2 
  29   chr29_9093070     AOna    G    C        0      0        2 
  29   chr29_9093070     ASom    G    C        0      0        2 
  29   chr29_9093070     HCab    G    C        0      0        2 
  29   chr29_9093070     HPrz    G    C        0      0        2 
  29   chr29_9093070     ZBoe    G    C        0      0        2 
  29   chr29_9093070     ZGre    G    C        0      0        2 
  29   chr29_9093070     ZHar    G    C        0      0        2 
  29   chr29_9093070   Sample    G    C        1      2        2 
  29   chr29_9097630     AAsi    C    A        0      0        2 
  29   chr29_9097630     AKia    C    A        0      0        2 
  29   chr29_9097630     AOna    C    A        0      0        2 
  29   chr29_9097630     ASom    C    A        0      0        2 
  29   chr29_9097630     HCab    C    A        0      0        2 
  29   chr29_9097630     HPrz    C    A        0      0        2 
  29   chr29_9097630     ZBoe    C    A        1      2        2 
  29   chr29_9097630     ZGre    C    A      0.5      1        2 
  29   chr29_9097630     ZHar    C    A        1      2        2 
  29   chr29_9097630   Sample    C    A        0      0        2 
  29   chr29_9105632     AAsi    C    A        0      0        2 
  29   chr29_9105632     AKia    C    A        0      0        2 
  29   chr29_9105632     AOna    C    A      0.5      1        2 
  29   chr29_9105632     ASom    C    A        0      0        2 
  29   chr29_9105632     HCab    C    A        0      0        2 
  29   chr29_9105632     HPrz    C    A        0      0        2 
  29   chr29_9105632     ZBoe    C    A        0      0        2 
  29   chr29_9105632     ZGre    C    A        0      0        2 
  29   chr29_9105632     ZHar    C    A        0      0        2 
  29   chr29_9105632   Sample    C    A        0      0        2 
  29   chr29_9108295     AAsi    G    T        0      0        2 
  29   chr29_9108295     AKia    G    T        0      0        2 
  29   chr29_9108295     AOna    G    T        0      0        2 
  29   chr29_9108295     ASom    G    T        0      0        2 
  29   chr29_9108295     HCab    G    T        1      2        2 
  29   chr29_9108295     HPrz    G    T        1      2        2 
  29   chr29_9108295     ZBoe    G    T        0      0        2 
  29   chr29_9108295     ZGre    G    T        0      0        2 
  29   chr29_9108295     ZHar    G    T        0      0        2 
  29   chr29_9108295   Sample    G    T        0      0        2 
  29   chr29_9113393     AAsi    G    C        0      0        2 
  29   chr29_9113393     AKia    G    C        0      0        2 
  29   chr29_9113393     AOna    G    C        0      0        2 
  29   chr29_9113393     ASom    G    C        0      0        2 
  29   chr29_9113393     HCab    G    C      0.5      1        2 
  29   chr29_9113393     HPrz    G    C        0      0        2 
  29   chr29_9113393     ZBoe    G    C        0      0        2 
  29   chr29_9113393     ZGre    G    C        0      0        2 
  29   chr29_9113393     ZHar    G    C        0      0        2 
  29   chr29_9113393   Sample    G    C        0      0        2 
  29   chr29_9116843     AAsi    G    C        0      0        2 
  29   chr29_9116843     AKia    G    C        1      2        2 
  29   chr29_9116843     AOna    G    C        0      0        2 
  29   chr29_9116843     ASom    G    C        0      0        2 
  29   chr29_9116843     HCab    G    C        0      0        2 
  29   chr29_9116843     HPrz    G    C        0      0        2 
  29   chr29_9116843     ZBoe    G    C        0      0        2 
  29   chr29_9116843     ZGre    G    C        0      0        2 
  29   chr29_9116843     ZHar    G    C        0      0        2 
  29   chr29_9116843   Sample    G    C        0      0        2 
  29   chr29_9119469     AAsi    G    C        0      0        2 
  29   chr29_9119469     AKia    G    C        0      0        2 
  29   chr29_9119469     AOna    G    C        0      0        2 
  29   chr29_9119469     ASom    G    C        0      0        2 
  29   chr29_9119469     HCab    G    C        0      0        2 
  29   chr29_9119469     HPrz    G    C        0      0        2 
  29   chr29_9119469     ZBoe    G    C        1      2        2 
  29   chr29_9119469     ZGre    G    C        0      0        2 
  29   chr29_9119469     ZHar    G    C        0      0        2 
  29   chr29_9119469   Sample    G    C        0      0        2 
  29   chr29_9122029     AAsi    A    T        0      0        2 
  29   chr29_9122029     AKia    A    T        0      0        2 
  29   chr29_9122029     AOna    A    T      0.5      1        2 
  29   chr29_9122029     ASom    A    T        0      0        2 
  29   chr29_9122029     HCab    A    T        0      0        2 
  29   chr29_9122029     HPrz    A    T        0      0        2 
  29   chr29_9122029     ZBoe    A    T        0      0        2 
  29   chr29_9122029     ZGre    A    T        0      0        2 
  29   chr29_9122029     ZHar    A    T        0      0        2 
  29   chr29_9122029   Sample    A    T        0      0        2 
  29   chr29_9138885     AAsi    C    A        0      0        2 
  29   chr29_9138885     AKia    C    A        0      0        2 
  29   chr29_9138885     AOna    C    A        0      0        2 
  29   chr29_9138885     ASom    C    A        0      0        2 
  29   chr29_9138885     HCab    C    A        0      0        2 
  29   chr29_9138885     HPrz    C    A        0      0        2 
  29   chr29_9138885     ZBoe    C    A        0      0        2 
  29   chr29_9138885     ZGre    C    A        1      2        2 
  29   chr29_9138885     ZHar    C    A        0      0        2 
  29   chr29_9138885   Sample    C    A        0      0        2 
  29   chr29_9150219     AAsi    G    C        0      0        2 
  29   chr29_9150219     AKia    G    C        0      0        2 
  29   chr29_9150219     AOna    G    C        0      0        2 
  29   chr29_9150219     ASom    G    C        0      0        2 
  29   chr29_9150219     HCab    G    C        0      0        2 
  29   chr29_9150219     HPrz    G    C        0      0        2 
  29   chr29_9150219     ZBoe    G    C        0      0        2 
  29   chr29_9150219     ZGre    G    C        1      2        2 
  29   chr29_9150219     ZHar    G    C        0      0        2 
  29   chr29_9150219   Sample    G    C        0      0        2 
  29   chr29_9182944     AAsi    A    C        0      0        2 
  29   chr29_9182944     AKia    A    C        0      0        2 
  29   chr29_9182944     AOna    A    C        0      0        2 
  29   chr29_9182944     ASom    A    C        0      0        2 
  29   chr29_9182944     HCab    A    C        1      2        2 
  29   chr29_9182944     HPrz    A    C        1      2        2 
  29   chr29_9182944     ZBoe    A    C        0      0        2 
  29   chr29_9182944     ZGre    A    C        0      0        2 
  29   chr29_9182944     ZHar    A    C        0      0        2 
  29   chr29_9182944   Sample    A    C        0      0        2 
  29   chr29_9190576     AAsi    T    A        0      0        2 
  29   chr29_9190576     AKia    T    A        0      0        2 
  29   chr29_9190576     AOna    T    A        0      0        2 
  29   chr29_9190576     ASom    T    A        0      0        2 
  29   chr29_9190576     HCab    T    A        0      0        2 
  29   chr29_9190576     HPrz    T    A        0      0        2 
  29   chr29_9190576     ZBoe    T    A      0.5      1        2 
  29   chr29_9190576     ZGre    T    A        0      0        2 
  29   chr29_9190576     ZHar    T    A        0      0        2 
  29   chr29_9190576   Sample    T    A        0      0        2 
  29   chr29_9217416     AAsi    C    A        0      0        2 
  29   chr29_9217416     AKia    C    A        0      0        2 
  29   chr29_9217416     AOna    C    A        0      0        2 
  29   chr29_9217416     ASom    C    A        0      0        2 
  29   chr29_9217416     HCab    C    A        0      0        2 
  29   chr29_9217416     HPrz    C    A        0      0        2 
  29   chr29_9217416     ZBoe    C    A        0      0        2 
  29   chr29_9217416     ZGre    C    A        0      0        2 
  29   chr29_9217416     ZHar    C    A        1      2        2 
  29   chr29_9217416   Sample    C    A        0      0        2 
  29   chr29_9226501     AAsi    C    A        0      0        2 
  29   chr29_9226501     AKia    C    A        0      0        2 
  29   chr29_9226501     AOna    C    A        0      0        2 
  29   chr29_9226501     ASom    C    A        0      0        2 
  29   chr29_9226501     HCab    C    A        1      2        2 
  29   chr29_9226501     HPrz    C    A        1      2        2 
  29   chr29_9226501     ZBoe    C    A      0.5      1        2 
  29   chr29_9226501     ZGre    C    A        0      0        2 
  29   chr29_9226501     ZHar    C    A        0      0        2 
  29   chr29_9226501   Sample    C    A        0      0        2 
  29   chr29_9235787     AAsi    A    T        0      0        2 
  29   chr29_9235787     AKia    A    T        0      0        2 
  29   chr29_9235787     AOna    A    T        0      0        2 
  29   chr29_9235787     ASom    A    T        0      0        2 
  29   chr29_9235787     HCab    A    T        1      2        2 
  29   chr29_9235787     HPrz    A    T        1      2        2 
  29   chr29_9235787     ZBoe    A    T        0      0        2 
  29   chr29_9235787     ZGre    A    T        0      0        2 
  29   chr29_9235787     ZHar    A    T        0      0        2 
  29   chr29_9235787   Sample    A    T        0      0        2 
  29   chr29_9265343     AAsi    C    G        0      0        2 
  29   chr29_9265343     AKia    C    G        0      0        2 
  29   chr29_9265343     AOna    C    G        0      0        2 
  29   chr29_9265343     ASom    C    G        0      0        2 
  29   chr29_9265343     HCab    C    G        0      0        2 
  29   chr29_9265343     HPrz    C    G        0      0        2 
  29   chr29_9265343     ZBoe    C    G        0      0        2 
  29   chr29_9265343     ZGre    C    G        0      0        2 
  29   chr29_9265343     ZHar    C    G        1      2        2 
  29   chr29_9265343   Sample    C    G        0      0        2 
  29   chr29_9273905     AAsi    A    C        0      0        2 
  29   chr29_9273905     AKia    A    C      0.5      1        2 
  29   chr29_9273905     AOna    A    C        0      0        2 
  29   chr29_9273905     ASom    A    C        0      0        2 
  29   chr29_9273905     HCab    A    C        0      0        2 
  29   chr29_9273905     HPrz    A    C        0      0        2 
  29   chr29_9273905     ZBoe    A    C        0      0        2 
  29   chr29_9273905     ZGre    A    C        0      0        2 
  29   chr29_9273905     ZHar    A    C        0      0        2 
  29   chr29_9273905   Sample    A    C        0      0        2 
  29   chr29_9287368     AAsi    C    G        0      0        2 
  29   chr29_9287368     AKia    C    G        0      0        2 
  29   chr29_9287368     AOna    C    G        0      0        2 
  29   chr29_9287368     ASom    C    G        0      0        2 
  29   chr29_9287368     HCab    C    G      0.5      1        2 
  29   chr29_9287368     HPrz    C    G      0.5      1        2 
  29   chr29_9287368     ZBoe    C    G        0      0        2 
  29   chr29_9287368     ZGre    C    G        0      0        2 
  29   chr29_9287368     ZHar    C    G        0      0        2 
  29   chr29_9287368   Sample    C    G        0      0        2 
  29   chr29_9287470     AAsi    C    A        0      0        2 
  29   chr29_9287470     AKia    C    A        0      0        2 
  29   chr29_9287470     AOna    C    A        0      0        2 
  29   chr29_9287470     ASom    C    A        0      0        2 
  29   chr29_9287470     HCab    C    A      0.5      1        2 
  29   chr29_9287470     HPrz    C    A      0.5      1        2 
  29   chr29_9287470     ZBoe    C    A        0      0        2 
  29   chr29_9287470     ZGre    C    A        0      0        2 
  29   chr29_9287470     ZHar    C    A        0      0        2 
  29   chr29_9287470   Sample    C    A        0      0        2 
  29   chr29_9292853     AAsi    C    A        0      0        2 
  29   chr29_9292853     AKia    C    A        0      0        2 
  29   chr29_9292853     AOna    C    A        0      0        2 
  29   chr29_9292853     ASom    C    A        0      0        2 
  29   chr29_9292853     HCab    C    A        1      2        2 
  29   chr29_9292853     HPrz    C    A        1      2        2 
  29   chr29_9292853     ZBoe    C    A        0      0        2 
  29   chr29_9292853     ZGre    C    A        0      0        2 
  29   chr29_9292853     ZHar    C    A        0      0        2 
  29   chr29_9292853   Sample    C    A        0      0        2 
  29   chr29_9300852     AAsi    C    G        0      0        2 
  29   chr29_9300852     AKia    C    G        0      0        2 
  29   chr29_9300852     AOna    C    G        0      0        2 
  29   chr29_9300852     ASom    C    G        0      0        2 
  29   chr29_9300852     HCab    C    G        0      0        2 
  29   chr29_9300852     HPrz    C    G        0      0        2 
  29   chr29_9300852     ZBoe    C    G        0      0        2 
  29   chr29_9300852     ZGre    C    G        1      2        2 
  29   chr29_9300852     ZHar    C    G        0      0        2 
  29   chr29_9300852   Sample    C    G        0      0        2 
  29   chr29_9316791     AAsi    T    A        0      0        2 
  29   chr29_9316791     AKia    T    A        0      0        2 
  29   chr29_9316791     AOna    T    A        0      0        2 
  29   chr29_9316791     ASom    T    A        1      2        2 
  29   chr29_9316791     HCab    T    A        0      0        2 
  29   chr29_9316791     HPrz    T    A        0      0        2 
  29   chr29_9316791     ZBoe    T    A        0      0        2 
  29   chr29_9316791     ZGre    T    A        0      0        2 
  29   chr29_9316791     ZHar    T    A        0      0        2 
  29   chr29_9316791   Sample    T    A        1      2        2 
  29   chr29_9358478     AAsi    T    A        0      0        2 
  29   chr29_9358478     AKia    T    A        0      0        2 
  29   chr29_9358478     AOna    T    A        0      0        2 
  29   chr29_9358478     ASom    T    A        0      0        2 
  29   chr29_9358478     HCab    T    A      0.5      1        2 
  29   chr29_9358478     HPrz    T    A        0      0        2 
  29   chr29_9358478     ZBoe    T    A        0      0        2 
  29   chr29_9358478     ZGre    T    A        0      0        2 
  29   chr29_9358478     ZHar    T    A        0      0        2 
  29   chr29_9358478   Sample    T    A        0      0        2 
  29   chr29_9364580     AAsi    T    A        0      0        2 
  29   chr29_9364580     AKia    T    A        0      0        2 
  29   chr29_9364580     AOna    T    A        0      0        2 
  29   chr29_9364580     ASom    T    A        0      0        2 
  29   chr29_9364580     HCab    T    A        1      2        2 
  29   chr29_9364580     HPrz    T    A        1      2        2 
  29   chr29_9364580     ZBoe    T    A        0      0        2 
  29   chr29_9364580     ZGre    T    A        0      0        2 
  29   chr29_9364580     ZHar    T    A        0      0        2 
  29   chr29_9364580   Sample    T    A        0      0        2 
  29   chr29_9398020     AAsi    A    C        1      2        2 
  29   chr29_9398020     AKia    A    C        0      0        2 
  29   chr29_9398020     AOna    A    C        0      0        2 
  29   chr29_9398020     ASom    A    C        1      2        2 
  29   chr29_9398020     HCab    A    C        0      0        2 
  29   chr29_9398020     HPrz    A    C        0      0        2 
  29   chr29_9398020     ZBoe    A    C        0      0        2 
  29   chr29_9398020     ZGre    A    C        0      0        2 
  29   chr29_9398020     ZHar    A    C        0      0        2 
  29   chr29_9398020   Sample    A    C        1      2        2 
  29   chr29_9405031     AAsi    A    C        0      0        2 
  29   chr29_9405031     AKia    A    C        0      0        2 
  29   chr29_9405031     AOna    A    C        1      2        2 
  29   chr29_9405031     ASom    A    C        0      0        2 
  29   chr29_9405031     HCab    A    C        0      0        2 
  29   chr29_9405031     HPrz    A    C        0      0        2 
  29   chr29_9405031     ZBoe    A    C        0      0        2 
  29   chr29_9405031     ZGre    A    C        0      0        2 
  29   chr29_9405031     ZHar    A    C        0      0        2 
  29   chr29_9405031   Sample    A    C        0      0        2 
  29   chr29_9415002     AAsi    C    A        0      0        2 
  29   chr29_9415002     AKia    C    A        0      0        2 
  29   chr29_9415002     AOna    C    A        0      0        2 
  29   chr29_9415002     ASom    C    A        0      0        2 
  29   chr29_9415002     HCab    C    A        0      0        2 
  29   chr29_9415002     HPrz    C    A        0      0        2 
  29   chr29_9415002     ZBoe    C    A        0      0        2 
  29   chr29_9415002     ZGre    C    A        0      0        2 
  29   chr29_9415002     ZHar    C    A        1      2        2 
  29   chr29_9415002   Sample    C    A        0      0        2 
  29   chr29_9427313     AAsi    C    A        0      0        2 
  29   chr29_9427313     AKia    C    A      0.5      1        2 
  29   chr29_9427313     AOna    C    A        0      0        2 
  29   chr29_9427313     ASom    C    A        0      0        2 
  29   chr29_9427313     HCab    C    A        0      0        2 
  29   chr29_9427313     HPrz    C    A        0      0        2 
  29   chr29_9427313     ZBoe    C    A        0      0        2 
  29   chr29_9427313     ZGre    C    A        0      0        2 
  29   chr29_9427313     ZHar    C    A        0      0        2 
  29   chr29_9427313   Sample    C    A        0      0        2 
  29   chr29_9443790     AAsi    C    A        0      0        2 
  29   chr29_9443790     AKia    C    A        0      0        2 
  29   chr29_9443790     AOna    C    A      0.5      1        2 
  29   chr29_9443790     ASom    C    A        0      0        2 
  29   chr29_9443790     HCab    C    A        0      0        2 
  29   chr29_9443790     HPrz    C    A        0      0        2 
  29   chr29_9443790     ZBoe    C    A        0      0        2 
  29   chr29_9443790     ZGre    C    A        0      0        2 
  29   chr29_9443790     ZHar    C    A        0      0        2 
  29   chr29_9443790   Sample    C    A        0      0        2 
  29   chr29_9450539     AAsi    G    T        0      0        2 
  29   chr29_9450539     AKia    G    T        0      0        2 
  29   chr29_9450539     AOna    G    T        0      0        2 
  29   chr29_9450539     ASom    G    T        0      0        2 
  29   chr29_9450539     HCab    G    T        0      0        2 
  29   chr29_9450539     HPrz    G    T        0      0        2 
  29   chr29_9450539     ZBoe    G    T        1      2        2 
  29   chr29_9450539     ZGre    G    T        1      2        2 
  29   chr29_9450539     ZHar    G    T        1      2        2 
  29   chr29_9450539   Sample    G    T        0      0        2 
  29   chr29_9462278     AAsi    C    G        0      0        2 
  29   chr29_9462278     AKia    C    G        0      0        2 
  29   chr29_9462278     AOna    C    G        0      0        2 
  29   chr29_9462278     ASom    C    G        0      0        2 
  29   chr29_9462278     HCab    C    G        0      0        2 
  29   chr29_9462278     HPrz    C    G        0      0        2 
  29   chr29_9462278     ZBoe    C    G      0.5      1        2 
  29   chr29_9462278     ZGre    C    G        0      0        2 
  29   chr29_9462278     ZHar    C    G        0      0        2 
  29   chr29_9462278   Sample    C    G        0      0        2 
  29   chr29_9464064     AAsi    A    C        0      0        2 
  29   chr29_9464064     AKia    A    C        1      2        2 
  29   chr29_9464064     AOna    A    C      0.5      1        2 
  29   chr29_9464064     ASom    A    C        0      0        2 
  29   chr29_9464064     HCab    A    C        0      0        2 
  29   chr29_9464064     HPrz    A    C        0      0        2 
  29   chr29_9464064     ZBoe    A    C        0      0        2 
  29   chr29_9464064     ZGre    A    C        0      0        2 
  29   chr29_9464064     ZHar    A    C        0      0        2 
  29   chr29_9464064   Sample    A    C        0      0        2 
  29   chr29_9465397     AAsi    C    A        0      0        2 
  29   chr29_9465397     AKia    C    A        0      0        2 
  29   chr29_9465397     AOna    C    A      0.5      1        2 
  29   chr29_9465397     ASom    C    A        0      0        2 
  29   chr29_9465397     HCab    C    A        0      0        2 
  29   chr29_9465397     HPrz    C    A        0      0        2 
  29   chr29_9465397     ZBoe    C    A        1      2        2 
  29   chr29_9465397     ZGre    C    A        1      2        2 
  29   chr29_9465397     ZHar    C    A        1      2        2 
  29   chr29_9465397   Sample    C    A        0      0        2 
  29   chr29_9466854     AAsi    G    C        0      0        2 
  29   chr29_9466854     AKia    G    C        0      0        2 
  29   chr29_9466854     AOna    G    C        0      0        2 
  29   chr29_9466854     ASom    G    C        0      0        2 
  29   chr29_9466854     HCab    G    C        0      0        2 
  29   chr29_9466854     HPrz    G    C        0      0        2 
  29   chr29_9466854     ZBoe    G    C        0      0        2 
  29   chr29_9466854     ZGre    G    C        0      0        2 
  29   chr29_9466854     ZHar    G    C      0.5      1        2 
  29   chr29_9466854   Sample    G    C        0      0        2 
  29   chr29_9468503     AAsi    G    T        0      0        2 
  29   chr29_9468503     AKia    G    T        0      0        2 
  29   chr29_9468503     AOna    G    T        0      0        2 
  29   chr29_9468503     ASom    G    T        0      0        2 
  29   chr29_9468503     HCab    G    T        0      0        2 
  29   chr29_9468503     HPrz    G    T        0      0        2 
  29   chr29_9468503     ZBoe    G    T        0      0        2 
  29   chr29_9468503     ZGre    G    T        0      0        2 
  29   chr29_9468503     ZHar    G    T      0.5      1        2 
  29   chr29_9468503   Sample    G    T        0      0        2 
  29   chr29_9496028     AAsi    T    G        0      0        2 
  29   chr29_9496028     AKia    T    G        0      0        2 
  29   chr29_9496028     AOna    T    G        0      0        2 
  29   chr29_9496028     ASom    T    G        0      0        2 
  29   chr29_9496028     HCab    T    G        1      2        2 
  29   chr29_9496028     HPrz    T    G        1      2        2 
  29   chr29_9496028     ZBoe    T    G        0      0        2 
  29   chr29_9496028     ZGre    T    G        0      0        2 
  29   chr29_9496028     ZHar    T    G        0      0        2 
  29   chr29_9496028   Sample    T    G        0      0        2 
  29   chr29_9522932     AAsi    C    G        0      0        2 
  29   chr29_9522932     AKia    C    G        0      0        2 
  29   chr29_9522932     AOna    C    G        0      0        2 
  29   chr29_9522932     ASom    C    G        0      0        2 
  29   chr29_9522932     HCab    C    G        0      0        2 
  29   chr29_9522932     HPrz    C    G        0      0        2 
  29   chr29_9522932     ZBoe    C    G        0      0        2 
  29   chr29_9522932     ZGre    C    G        0      0        2 
  29   chr29_9522932     ZHar    C    G        1      2        2 
  29   chr29_9522932   Sample    C    G        0      0        2 
  29   chr29_9533038     AAsi    T    A        0      0        2 
  29   chr29_9533038     AKia    T    A        0      0        2 
  29   chr29_9533038     AOna    T    A        0      0        2 
  29   chr29_9533038     ASom    T    A        0      0        2 
  29   chr29_9533038     HCab    T    A        1      2        2 
  29   chr29_9533038     HPrz    T    A        1      2        2 
  29   chr29_9533038     ZBoe    T    A        0      0        2 
  29   chr29_9533038     ZGre    T    A        0      0        2 
  29   chr29_9533038     ZHar    T    A        0      0        2 
  29   chr29_9533038   Sample    T    A        0      0        2 
  29   chr29_9533554     AAsi    G    T        0      0        2 
  29   chr29_9533554     AKia    G    T        0      0        2 
  29   chr29_9533554     AOna    G    T        0      0        2 
  29   chr29_9533554     ASom    G    T        0      0        2 
  29   chr29_9533554     HCab    G    T        0      0        2 
  29   chr29_9533554     HPrz    G    T        0      0        2 
  29   chr29_9533554     ZBoe    G    T        1      2        2 
  29   chr29_9533554     ZGre    G    T        0      0        2 
  29   chr29_9533554     ZHar    G    T        0      0        2 
  29   chr29_9533554   Sample    G    T        0      0        2 
  29   chr29_9570666     AAsi    C    G        0      0        2 
  29   chr29_9570666     AKia    C    G        0      0        2 
  29   chr29_9570666     AOna    C    G        0      0        2 
  29   chr29_9570666     ASom    C    G        0      0        2 
  29   chr29_9570666     HCab    C    G        0      0        2 
  29   chr29_9570666     HPrz    C    G        0      0        2 
  29   chr29_9570666     ZBoe    C    G      0.5      1        2 
  29   chr29_9570666     ZGre    C    G        0      0        2 
  29   chr29_9570666     ZHar    C    G        0      0        2 
  29   chr29_9570666   Sample    C    G        0      0        2 
  29   chr29_9576076     AAsi    A    C        0      0        2 
  29   chr29_9576076     AKia    A    C        0      0        2 
  29   chr29_9576076     AOna    A    C        0      0        2 
  29   chr29_9576076     ASom    A    C        0      0        2 
  29   chr29_9576076     HCab    A    C        1      2        2 
  29   chr29_9576076     HPrz    A    C        1      2        2 
  29   chr29_9576076     ZBoe    A    C        0      0        2 
  29   chr29_9576076     ZGre    A    C        0      0        2 
  29   chr29_9576076     ZHar    A    C        0      0        2 
  29   chr29_9576076   Sample    A    C        0      0        2 
  29   chr29_9593904     AAsi    C    A        0      0        2 
  29   chr29_9593904     AKia    C    A        0      0        2 
  29   chr29_9593904     AOna    C    A        0      0        2 
  29   chr29_9593904     ASom    C    A        0      0        2 
  29   chr29_9593904     HCab    C    A        1      2        2 
  29   chr29_9593904     HPrz    C    A        1      2        2 
  29   chr29_9593904     ZBoe    C    A        0      0        2 
  29   chr29_9593904     ZGre    C    A        0      0        2 
  29   chr29_9593904     ZHar    C    A        0      0        2 
  29   chr29_9593904   Sample    C    A        0      0        2 
  29   chr29_9595338     AAsi    T    A        0      0        2 
  29   chr29_9595338     AKia    T    A        0      0        2 
  29   chr29_9595338     AOna    T    A        0      0        2 
  29   chr29_9595338     ASom    T    A        0      0        2 
  29   chr29_9595338     HCab    T    A        1      2        2 
  29   chr29_9595338     HPrz    T    A        1      2        2 
  29   chr29_9595338     ZBoe    T    A        0      0        2 
  29   chr29_9595338     ZGre    T    A        0      0        2 
  29   chr29_9595338     ZHar    T    A        0      0        2 
  29   chr29_9595338   Sample    T    A        0      0        2 
  29   chr29_9603267     AAsi    C    A        0      0        2 
  29   chr29_9603267     AKia    C    A      0.5      1        2 
  29   chr29_9603267     AOna    C    A        0      0        2 
  29   chr29_9603267     ASom    C    A        0      0        2 
  29   chr29_9603267     HCab    C    A        0      0        2 
  29   chr29_9603267     HPrz    C    A        0      0        2 
  29   chr29_9603267     ZBoe    C    A        0      0        2 
  29   chr29_9603267     ZGre    C    A        0      0        2 
  29   chr29_9603267     ZHar    C    A        0      0        2 
  29   chr29_9603267   Sample    C    A        0      0        2 
  29   chr29_9605882     AAsi    G    T        0      0        2 
  29   chr29_9605882     AKia    G    T        0      0        2 
  29   chr29_9605882     AOna    G    T        0      0        2 
  29   chr29_9605882     ASom    G    T        0      0        2 
  29   chr29_9605882     HCab    G    T        0      0        2 
  29   chr29_9605882     HPrz    G    T        0      0        2 
  29   chr29_9605882     ZBoe    G    T      0.5      1        2 
  29   chr29_9605882     ZGre    G    T        0      0        2 
  29   chr29_9605882     ZHar    G    T        0      0        2 
  29   chr29_9605882   Sample    G    T        0      0        2 
  29   chr29_9620969     AAsi    A    C        0      0        2 
  29   chr29_9620969     AKia    A    C        0      0        2 
  29   chr29_9620969     AOna    A    C        0      0        2 
  29   chr29_9620969     ASom    A    C      0.5      1        2 
  29   chr29_9620969     HCab    A    C        0      0        2 
  29   chr29_9620969     HPrz    A    C        0      0        2 
  29   chr29_9620969     ZBoe    A    C        0      0        2 
  29   chr29_9620969     ZGre    A    C        0      0        2 
  29   chr29_9620969     ZHar    A    C        0      0        2 
  29   chr29_9620969   Sample    A    C        0      0        2 
  29   chr29_9674664     AAsi    C    G        0      0        2 
  29   chr29_9674664     AKia    C    G        0      0        2 
  29   chr29_9674664     AOna    C    G        0      0        2 
  29   chr29_9674664     ASom    C    G      0.5      1        2 
  29   chr29_9674664     HCab    C    G        0      0        2 
  29   chr29_9674664     HPrz    C    G        0      0        2 
  29   chr29_9674664     ZBoe    C    G        0      0        2 
  29   chr29_9674664     ZGre    C    G        0      0        2 
  29   chr29_9674664     ZHar    C    G        0      0        2 
  29   chr29_9674664   Sample    C    G        0      0        2 
  29   chr29_9712463     AAsi    A    T        0      0        2 
  29   chr29_9712463     AKia    A    T        0      0        2 
  29   chr29_9712463     AOna    A    T        0      0        2 
  29   chr29_9712463     ASom    A    T        0      0        2 
  29   chr29_9712463     HCab    A    T        1      2        2 
  29   chr29_9712463     HPrz    A    T        1      2        2 
  29   chr29_9712463     ZBoe    A    T        0      0        2 
  29   chr29_9712463     ZGre    A    T        0      0        2 
  29   chr29_9712463     ZHar    A    T        0      0        2 
  29   chr29_9712463   Sample    A    T        0      0        2 
  29   chr29_9714501     AAsi    G    T        0      0        2 
  29   chr29_9714501     AKia    G    T        0      0        2 
  29   chr29_9714501     AOna    G    T        0      0        2 
  29   chr29_9714501     ASom    G    T        0      0        2 
  29   chr29_9714501     HCab    G    T        0      0        2 
  29   chr29_9714501     HPrz    G    T        0      0        2 
  29   chr29_9714501     ZBoe    G    T      0.5      1        2 
  29   chr29_9714501     ZGre    G    T        0      0        2 
  29   chr29_9714501     ZHar    G    T        0      0        2 
  29   chr29_9714501   Sample    G    T        0      0        2 
  29   chr29_9728108     AAsi    C    G        0      0        2 
  29   chr29_9728108     AKia    C    G        1      2        2 
  29   chr29_9728108     AOna    C    G      0.5      1        2 
  29   chr29_9728108     ASom    C    G        0      0        2 
  29   chr29_9728108     HCab    C    G        0      0        2 
  29   chr29_9728108     HPrz    C    G        0      0        2 
  29   chr29_9728108     ZBoe    C    G        0      0        2 
  29   chr29_9728108     ZGre    C    G        0      0        2 
  29   chr29_9728108     ZHar    C    G        0      0        2 
  29   chr29_9728108   Sample    C    G        0      0        2 
  29   chr29_9757201     AAsi    A    C        0      0        2 
  29   chr29_9757201     AKia    A    C      0.5      1        2 
  29   chr29_9757201     AOna    A    C        1      2        2 
  29   chr29_9757201     ASom    A    C        0      0        2 
  29   chr29_9757201     HCab    A    C        0      0        2 
  29   chr29_9757201     HPrz    A    C        0      0        2 
  29   chr29_9757201     ZBoe    A    C        0      0        2 
  29   chr29_9757201     ZGre    A    C        0      0        2 
  29   chr29_9757201     ZHar    A    C        0      0        2 
  29   chr29_9757201   Sample    A    C        0      0        2 
  29   chr29_9766120     AAsi    G    C        0      0        2 
  29   chr29_9766120     AKia    G    C        0      0        2 
  29   chr29_9766120     AOna    G    C        0      0        2 
  29   chr29_9766120     ASom    G    C        0      0        2 
  29   chr29_9766120     HCab    G    C        1      2        2 
  29   chr29_9766120     HPrz    G    C        1      2        2 
  29   chr29_9766120     ZBoe    G    C        0      0        2 
  29   chr29_9766120     ZGre    G    C        0      0        2 
  29   chr29_9766120     ZHar    G    C        0      0        2 
  29   chr29_9766120   Sample    G    C        0      0        2 
  29   chr29_9802691     AAsi    T    G        0      0        2 
  29   chr29_9802691     AKia    T    G        0      0        2 
  29   chr29_9802691     AOna    T    G      0.5      1        2 
  29   chr29_9802691     ASom    T    G        0      0        2 
  29   chr29_9802691     HCab    T    G        0      0        2 
  29   chr29_9802691     HPrz    T    G        0      0        2 
  29   chr29_9802691     ZBoe    T    G        0      0        2 
  29   chr29_9802691     ZGre    T    G        0      0        2 
  29   chr29_9802691     ZHar    T    G        0      0        2 
  29   chr29_9802691   Sample    T    G        0      0        2 
  29   chr29_9841167     AAsi    C    A        0      0        2 
  29   chr29_9841167     AKia    C    A        0      0        2 
  29   chr29_9841167     AOna    C    A        0      0        2 
  29   chr29_9841167     ASom    C    A        0      0        2 
  29   chr29_9841167     HCab    C    A        0      0        2 
  29   chr29_9841167     HPrz    C    A        0      0        2 
  29   chr29_9841167     ZBoe    C    A      0.5      1        2 
  29   chr29_9841167     ZGre    C    A        0      0        2 
  29   chr29_9841167     ZHar    C    A        0      0        2 
  29   chr29_9841167   Sample    C    A        0      0        2 
  29   chr29_9863889     AAsi    A    T        0      0        2 
  29   chr29_9863889     AKia    A    T        0      0        2 
  29   chr29_9863889     AOna    A    T      0.5      1        2 
  29   chr29_9863889     ASom    A    T        0      0        2 
  29   chr29_9863889     HCab    A    T        0      0        2 
  29   chr29_9863889     HPrz    A    T        0      0        2 
  29   chr29_9863889     ZBoe    A    T        0      0        2 
  29   chr29_9863889     ZGre    A    T        0      0        2 
  29   chr29_9863889     ZHar    A    T        0      0        2 
  29   chr29_9863889   Sample    A    T        0      0        2 
  29   chr29_9943776     AAsi    C    A        0      0        2 
  29   chr29_9943776     AKia    C    A        0      0        2 
  29   chr29_9943776     AOna    C    A      0.5      1        2 
  29   chr29_9943776     ASom    C    A        0      0        2 
  29   chr29_9943776     HCab    C    A        0      0        2 
  29   chr29_9943776     HPrz    C    A        0      0        2 
  29   chr29_9943776     ZBoe    C    A        0      0        2 
  29   chr29_9943776     ZGre    C    A        0      0        2 
  29   chr29_9943776     ZHar    C    A        0      0        2 
  29   chr29_9943776   Sample    C    A        0      0        2 
  29   chr29_9964473     AAsi    C    A        0      0        2 
  29   chr29_9964473     AKia    C    A        1      2        2 
  29   chr29_9964473     AOna    C    A        1      2        2 
  29   chr29_9964473     ASom    C    A        0      0        2 
  29   chr29_9964473     HCab    C    A        0      0        2 
  29   chr29_9964473     HPrz    C    A        0      0        2 
  29   chr29_9964473     ZBoe    C    A        1      2        2 
  29   chr29_9964473     ZGre    C    A        1      2        2 
  29   chr29_9964473     ZHar    C    A        0      0        2 
  29   chr29_9964473   Sample    C    A        0      0        2 
  29   chr29_9968945     AAsi    G    C        0      0        2 
  29   chr29_9968945     AKia    G    C        0      0        2 
  29   chr29_9968945     AOna    G    C        0      0        2 
  29   chr29_9968945     ASom    G    C        0      0        2 
  29   chr29_9968945     HCab    G    C        0      0        2 
  29   chr29_9968945     HPrz    G    C        0      0        2 
  29   chr29_9968945     ZBoe    G    C        0      0        2 
  29   chr29_9968945     ZGre    G    C      0.5      1        2 
  29   chr29_9968945     ZHar    G    C        0      0        2 
  29   chr29_9968945   Sample    G    C        0      0        2 
  29   chr29_9978267     AAsi    C    A        0      0        2 
  29   chr29_9978267     AKia    C    A        0      0        2 
  29   chr29_9978267     AOna    C    A        0      0        2 
  29   chr29_9978267     ASom    C    A        0      0        2 
  29   chr29_9978267     HCab    C    A        1      2        2 
  29   chr29_9978267     HPrz    C    A        1      2        2 
  29   chr29_9978267     ZBoe    C    A        0      0        2 
  29   chr29_9978267     ZGre    C    A        0      0        2 
  29   chr29_9978267     ZHar    C    A        0      0        2 
  29   chr29_9978267   Sample    C    A        0      0        2 
  29   chr29_9996233     AAsi    C    G        0      0        2 
  29   chr29_9996233     AKia    C    G        0      0        2 
  29   chr29_9996233     AOna    C    G        0      0        2 
  29   chr29_9996233     ASom    C    G      0.5      1        2 
  29   chr29_9996233     HCab    C    G        0      0        2 
  29   chr29_9996233     HPrz    C    G        0      0        2 
  29   chr29_9996233     ZBoe    C    G        0      0        2 
  29   chr29_9996233     ZGre    C    G        0      0        2 
  29   chr29_9996233     ZHar    C    G        0      0        2 
  29   chr29_9996233   Sample    C    G        0      0        2 
  29   chr29_9996441     AAsi    A    T        0      0        2 
  29   chr29_9996441     AKia    A    T        0      0        2 
  29   chr29_9996441     AOna    A    T        0      0        2 
  29   chr29_9996441     ASom    A    T        0      0        2 
  29   chr29_9996441     HCab    A    T        1      2        2 
  29   chr29_9996441     HPrz    A    T        1      2        2 
  29   chr29_9996441     ZBoe    A    T        0      0        2 
  29   chr29_9996441     ZGre    A    T        0      0        2 
  29   chr29_9996441     ZHar    A    T        0      0        2 
  29   chr29_9996441   Sample    A    T        0      0        2 
  29   chr29_9997798     AAsi    C    G        0      0        2 
  29   chr29_9997798     AKia    C    G        1      2        2 
  29   chr29_9997798     AOna    C    G        0      0        2 
  29   chr29_9997798     ASom    C    G        0      0        2 
  29   chr29_9997798     HCab    C    G        0      0        2 
  29   chr29_9997798     HPrz    C    G        0      0        2 
  29   chr29_9997798     ZBoe    C    G        0      0        2 
  29   chr29_9997798     ZGre    C    G        0      0        2 
  29   chr29_9997798     ZHar    C    G        0      0        2 
  29   chr29_9997798   Sample    C    G        0      0        2 
  29  chr29_10003842     AAsi    T    G        0      0        2 
  29  chr29_10003842     AKia    T    G        0      0        2 
  29  chr29_10003842     AOna    T    G        0      0        2 
  29  chr29_10003842     ASom    T    G        0      0        2 
  29  chr29_10003842     HCab    T    G        0      0        2 
  29  chr29_10003842     HPrz    T    G        0      0        2 
  29  chr29_10003842     ZBoe    T    G        1      2        2 
  29  chr29_10003842     ZGre    T    G        0      0        2 
  29  chr29_10003842     ZHar    T    G        0      0        2 
  29  chr29_10003842   Sample    T    G        0      0        2 
  29  chr29_10004703     AAsi    C    A        0      0        2 
  29  chr29_10004703     AKia    C    A        0      0        2 
  29  chr29_10004703     AOna    C    A      0.5      1        2 
  29  chr29_10004703     ASom    C    A        0      0        2 
  29  chr29_10004703     HCab    C    A        0      0        2 
  29  chr29_10004703     HPrz    C    A        0      0        2 
  29  chr29_10004703     ZBoe    C    A        0      0        2 
  29  chr29_10004703     ZGre    C    A        0      0        2 
  29  chr29_10004703     ZHar    C    A        0      0        2 
  29  chr29_10004703   Sample    C    A        0      0        2 
  29  chr29_10014187     AAsi    T    G        0      0        2 
  29  chr29_10014187     AKia    T    G        0      0        2 
  29  chr29_10014187     AOna    T    G        0      0        2 
  29  chr29_10014187     ASom    T    G        0      0        2 
  29  chr29_10014187     HCab    T    G        0      0        2 
  29  chr29_10014187     HPrz    T    G        1      2        2 
  29  chr29_10014187     ZBoe    T    G        0      0        2 
  29  chr29_10014187     ZGre    T    G        0      0        2 
  29  chr29_10014187     ZHar    T    G        0      0        2 
  29  chr29_10014187   Sample    T    G        0      0        2 
  29  chr29_10043003     AAsi    T    G      0.5      1        2 
  29  chr29_10043003     AKia    T    G        0      0        2 
  29  chr29_10043003     AOna    T    G        0      0        2 
  29  chr29_10043003     ASom    T    G        0      0        2 
  29  chr29_10043003     HCab    T    G        0      0        2 
  29  chr29_10043003     HPrz    T    G        0      0        2 
  29  chr29_10043003     ZBoe    T    G        0      0        2 
  29  chr29_10043003     ZGre    T    G        0      0        2 
  29  chr29_10043003     ZHar    T    G        0      0        2 
  29  chr29_10043003   Sample    T    G        0      0        2 
  29  chr29_10071585     AAsi    G    T        0      0        2 
  29  chr29_10071585     AKia    G    T        0      0        2 
  29  chr29_10071585     AOna    G    T        0      0        2 
  29  chr29_10071585     ASom    G    T        0      0        2 
  29  chr29_10071585     HCab    G    T        0      0        2 
  29  chr29_10071585     HPrz    G    T        0      0        2 
  29  chr29_10071585     ZBoe    G    T        0      0        2 
  29  chr29_10071585     ZGre    G    T        0      0        2 
  29  chr29_10071585     ZHar    G    T        1      2        2 
  29  chr29_10071585   Sample    G    T        0      0        2 
  29  chr29_10079125     AAsi    T    G        0      0        2 
  29  chr29_10079125     AKia    T    G        0      0        2 
  29  chr29_10079125     AOna    T    G        0      0        2 
  29  chr29_10079125     ASom    T    G        0      0        2 
  29  chr29_10079125     HCab    T    G        0      0        2 
  29  chr29_10079125     HPrz    T    G        0      0        2 
  29  chr29_10079125     ZBoe    T    G        0      0        2 
  29  chr29_10079125     ZGre    T    G        1      2        2 
  29  chr29_10079125     ZHar    T    G        0      0        2 
  29  chr29_10079125   Sample    T    G        0      0        2 
  29  chr29_10087018     AAsi    A    C        0      0        2 
  29  chr29_10087018     AKia    A    C        0      0        2 
  29  chr29_10087018     AOna    A    C        0      0        2 
  29  chr29_10087018     ASom    A    C        0      0        2 
  29  chr29_10087018     HCab    A    C        0      0        2 
  29  chr29_10087018     HPrz    A    C        1      2        2 
  29  chr29_10087018     ZBoe    A    C        0      0        2 
  29  chr29_10087018     ZGre    A    C        0      0        2 
  29  chr29_10087018     ZHar    A    C        0      0        2 
  29  chr29_10087018   Sample    A    C        0      0        2 
  29  chr29_10095876     AAsi    C    A        0      0        2 
  29  chr29_10095876     AKia    C    A        1      2        2 
  29  chr29_10095876     AOna    C    A        1      2        2 
  29  chr29_10095876     ASom    C    A        0      0        2 
  29  chr29_10095876     HCab    C    A        0      0        2 
  29  chr29_10095876     HPrz    C    A        0      0        2 
  29  chr29_10095876     ZBoe    C    A        0      0        2 
  29  chr29_10095876     ZGre    C    A        0      0        2 
  29  chr29_10095876     ZHar    C    A        0      0        2 
  29  chr29_10095876   Sample    C    A        0      0        2 
  29  chr29_10132309     AAsi    G    T        0      0        2 
  29  chr29_10132309     AKia    G    T        0      0        2 
  29  chr29_10132309     AOna    G    T        1      2        2 
  29  chr29_10132309     ASom    G    T        0      0        2 
  29  chr29_10132309     HCab    G    T        0      0        2 
  29  chr29_10132309     HPrz    G    T        0      0        2 
  29  chr29_10132309     ZBoe    G    T        0      0        2 
  29  chr29_10132309     ZGre    G    T        0      0        2 
  29  chr29_10132309     ZHar    G    T        0      0        2 
  29  chr29_10132309   Sample    G    T        0      0        2 
  29  chr29_10135014     AAsi    G    C        0      0        2 
  29  chr29_10135014     AKia    G    C        0      0        2 
  29  chr29_10135014     AOna    G    C        0      0        2 
  29  chr29_10135014     ASom    G    C        0      0        2 
  29  chr29_10135014     HCab    G    C        0      0        2 
  29  chr29_10135014     HPrz    G    C        0      0        2 
  29  chr29_10135014     ZBoe    G    C        1      2        2 
  29  chr29_10135014     ZGre    G    C        0      0        2 
  29  chr29_10135014     ZHar    G    C        0      0        2 
  29  chr29_10135014   Sample    G    C        0      0        2 
  29  chr29_10170390     AAsi    T    A        0      0        2 
  29  chr29_10170390     AKia    T    A        0      0        2 
  29  chr29_10170390     AOna    T    A        0      0        2 
  29  chr29_10170390     ASom    T    A        0      0        2 
  29  chr29_10170390     HCab    T    A        0      0        2 
  29  chr29_10170390     HPrz    T    A        0      0        2 
  29  chr29_10170390     ZBoe    T    A        0      0        2 
  29  chr29_10170390     ZGre    T    A      0.5      1        2 
  29  chr29_10170390     ZHar    T    A        0      0        2 
  29  chr29_10170390   Sample    T    A        0      0        2 
  29  chr29_10184550     AAsi    C    A        0      0        2 
  29  chr29_10184550     AKia    C    A        0      0        2 
  29  chr29_10184550     AOna    C    A        0      0        2 
  29  chr29_10184550     ASom    C    A        0      0        2 
  29  chr29_10184550     HCab    C    A        1      2        2 
  29  chr29_10184550     HPrz    C    A        1      2        2 
  29  chr29_10184550     ZBoe    C    A        0      0        2 
  29  chr29_10184550     ZGre    C    A        0      0        2 
  29  chr29_10184550     ZHar    C    A        0      0        2 
  29  chr29_10184550   Sample    C    A        0      0        2 
  29  chr29_10240802     AAsi    C    A        0      0        2 
  29  chr29_10240802     AKia    C    A        0      0        2 
  29  chr29_10240802     AOna    C    A        0      0        2 
  29  chr29_10240802     ASom    C    A        0      0        2 
  29  chr29_10240802     HCab    C    A        1      2        2 
  29  chr29_10240802     HPrz    C    A        1      2        2 
  29  chr29_10240802     ZBoe    C    A        0      0        2 
  29  chr29_10240802     ZGre    C    A        0      0        2 
  29  chr29_10240802     ZHar    C    A        0      0        2 
  29  chr29_10240802   Sample    C    A        0      0        2 
  29  chr29_10247442     AAsi    T    G        0      0        2 
  29  chr29_10247442     AKia    T    G        0      0        2 
  29  chr29_10247442     AOna    T    G        0      0        2 
  29  chr29_10247442     ASom    T    G        0      0        2 
  29  chr29_10247442     HCab    T    G        1      2        2 
  29  chr29_10247442     HPrz    T    G        1      2        2 
  29  chr29_10247442     ZBoe    T    G        0      0        2 
  29  chr29_10247442     ZGre    T    G        0      0        2 
  29  chr29_10247442     ZHar    T    G        0      0        2 
  29  chr29_10247442   Sample    T    G        0      0        2 
  29  chr29_10259663     AAsi    C    A        0      0        2 
  29  chr29_10259663     AKia    C    A        0      0        2 
  29  chr29_10259663     AOna    C    A      0.5      1        2 
  29  chr29_10259663     ASom    C    A        0      0        2 
  29  chr29_10259663     HCab    C    A        0      0        2 
  29  chr29_10259663     HPrz    C    A        0      0        2 
  29  chr29_10259663     ZBoe    C    A        0      0        2 
  29  chr29_10259663     ZGre    C    A        0      0        2 
  29  chr29_10259663     ZHar    C    A        0      0        2 
  29  chr29_10259663   Sample    C    A        0      0        2 
  29  chr29_10268621     AAsi    A    C        0      0        2 
  29  chr29_10268621     AKia    A    C        0      0        2 
  29  chr29_10268621     AOna    A    C        0      0        2 
  29  chr29_10268621     ASom    A    C        0      0        2 
  29  chr29_10268621     HCab    A    C        0      0        2 
  29  chr29_10268621     HPrz    A    C        0      0        2 
  29  chr29_10268621     ZBoe    A    C        0      0        2 
  29  chr29_10268621     ZGre    A    C        0      0        2 
  29  chr29_10268621     ZHar    A    C        1      2        2 
  29  chr29_10268621   Sample    A    C        0      0        2 
  29  chr29_10334609     AAsi    A    T        0      0        2 
  29  chr29_10334609     AKia    A    T        0      0        2 
  29  chr29_10334609     AOna    A    T        0      0        2 
  29  chr29_10334609     ASom    A    T        0      0        2 
  29  chr29_10334609     HCab    A    T        1      2        2 
  29  chr29_10334609     HPrz    A    T        1      2        2 
  29  chr29_10334609     ZBoe    A    T        0      0        2 
  29  chr29_10334609     ZGre    A    T        0      0        2 
  29  chr29_10334609     ZHar    A    T        0      0        2 
  29  chr29_10334609   Sample    A    T        0      0        2 
  29  chr29_10339215     AAsi    C    A        0      0        2 
  29  chr29_10339215     AKia    C    A        0      0        2 
  29  chr29_10339215     AOna    C    A        0      0        2 
  29  chr29_10339215     ASom    C    A        0      0        2 
  29  chr29_10339215     HCab    C    A        1      2        2 
  29  chr29_10339215     HPrz    C    A        1      2        2 
  29  chr29_10339215     ZBoe    C    A        0      0        2 
  29  chr29_10339215     ZGre    C    A        0      0        2 
  29  chr29_10339215     ZHar    C    A        0      0        2 
  29  chr29_10339215   Sample    C    A        0      0        2 
  29  chr29_10349518     AAsi    A    C        0      0        2 
  29  chr29_10349518     AKia    A    C      0.5      1        2 
  29  chr29_10349518     AOna    A    C        0      0        2 
  29  chr29_10349518     ASom    A    C        0      0        2 
  29  chr29_10349518     HCab    A    C        0      0        2 
  29  chr29_10349518     HPrz    A    C        0      0        2 
  29  chr29_10349518     ZBoe    A    C        0      0        2 
  29  chr29_10349518     ZGre    A    C        0      0        2 
  29  chr29_10349518     ZHar    A    C        0      0        2 
  29  chr29_10349518   Sample    A    C        0      0        2 
  29  chr29_10357661     AAsi    G    T        0      0        2 
  29  chr29_10357661     AKia    G    T        0      0        2 
  29  chr29_10357661     AOna    G    T        0      0        2 
  29  chr29_10357661     ASom    G    T        0      0        2 
  29  chr29_10357661     HCab    G    T        1      2        2 
  29  chr29_10357661     HPrz    G    T        1      2        2 
  29  chr29_10357661     ZBoe    G    T        0      0        2 
  29  chr29_10357661     ZGre    G    T        0      0        2 
  29  chr29_10357661     ZHar    G    T        0      0        2 
  29  chr29_10357661   Sample    G    T        0      0        2 
  29  chr29_10381434     AAsi    T    G        0      0        2 
  29  chr29_10381434     AKia    T    G        1      2        2 
  29  chr29_10381434     AOna    T    G        0      0        2 
  29  chr29_10381434     ASom    T    G        0      0        2 
  29  chr29_10381434     HCab    T    G        0      0        2 
  29  chr29_10381434     HPrz    T    G        0      0        2 
  29  chr29_10381434     ZBoe    T    G        0      0        2 
  29  chr29_10381434     ZGre    T    G        0      0        2 
  29  chr29_10381434     ZHar    T    G        0      0        2 
  29  chr29_10381434   Sample    T    G        0      0        2 
  29  chr29_10419678     AAsi    C    A        0      0        2 
  29  chr29_10419678     AKia    C    A        0      0        2 
  29  chr29_10419678     AOna    C    A        0      0        2 
  29  chr29_10419678     ASom    C    A        0      0        2 
  29  chr29_10419678     HCab    C    A      0.5      1        2 
  29  chr29_10419678     HPrz    C    A        0      0        2 
  29  chr29_10419678     ZBoe    C    A        0      0        2 
  29  chr29_10419678     ZGre    C    A        0      0        2 
  29  chr29_10419678     ZHar    C    A        0      0        2 
  29  chr29_10419678   Sample    C    A        0      0        2 
  29  chr29_10421406     AAsi    G    T        0      0        2 
  29  chr29_10421406     AKia    G    T        0      0        2 
  29  chr29_10421406     AOna    G    T        0      0        2 
  29  chr29_10421406     ASom    G    T        0      0        2 
  29  chr29_10421406     HCab    G    T        1      2        2 
  29  chr29_10421406     HPrz    G    T        1      2        2 
  29  chr29_10421406     ZBoe    G    T        0      0        2 
  29  chr29_10421406     ZGre    G    T        0      0        2 
  29  chr29_10421406     ZHar    G    T        0      0        2 
  29  chr29_10421406   Sample    G    T        0      0        2 
  29  chr29_10433348     AAsi    T    A        0      0        2 
  29  chr29_10433348     AKia    T    A        0      0        2 
  29  chr29_10433348     AOna    T    A      0.5      1        2 
  29  chr29_10433348     ASom    T    A        0      0        2 
  29  chr29_10433348     HCab    T    A        0      0        2 
  29  chr29_10433348     HPrz    T    A        0      0        2 
  29  chr29_10433348     ZBoe    T    A        0      0        2 
  29  chr29_10433348     ZGre    T    A        0      0        2 
  29  chr29_10433348     ZHar    T    A        0      0        2 
  29  chr29_10433348   Sample    T    A        0      0        2 
  29  chr29_10449513     AAsi    C    A        0      0        2 
  29  chr29_10449513     AKia    C    A        0      0        2 
  29  chr29_10449513     AOna    C    A      0.5      1        2 
  29  chr29_10449513     ASom    C    A        0      0        2 
  29  chr29_10449513     HCab    C    A        0      0        2 
  29  chr29_10449513     HPrz    C    A        0      0        2 
  29  chr29_10449513     ZBoe    C    A        0      0        2 
  29  chr29_10449513     ZGre    C    A        0      0        2 
  29  chr29_10449513     ZHar    C    A        0      0        2 
  29  chr29_10449513   Sample    C    A        0      0        2 
  29  chr29_10450142     AAsi    G    T        0      0        2 
  29  chr29_10450142     AKia    G    T        0      0        2 
  29  chr29_10450142     AOna    G    T        0      0        2 
  29  chr29_10450142     ASom    G    T        0      0        2 
  29  chr29_10450142     HCab    G    T        1      2        2 
  29  chr29_10450142     HPrz    G    T        1      2        2 
  29  chr29_10450142     ZBoe    G    T        0      0        2 
  29  chr29_10450142     ZGre    G    T        0      0        2 
  29  chr29_10450142     ZHar    G    T        0      0        2 
  29  chr29_10450142   Sample    G    T        0      0        2 
  29  chr29_10452376     AAsi    C    G        0      0        2 
  29  chr29_10452376     AKia    C    G        0      0        2 
  29  chr29_10452376     AOna    C    G        0      0        2 
  29  chr29_10452376     ASom    C    G        0      0        2 
  29  chr29_10452376     HCab    C    G      0.5      1        2 
  29  chr29_10452376     HPrz    C    G        0      0        2 
  29  chr29_10452376     ZBoe    C    G        0      0        2 
  29  chr29_10452376     ZGre    C    G        0      0        2 
  29  chr29_10452376     ZHar    C    G        0      0        2 
  29  chr29_10452376   Sample    C    G        0      0        2 
  29  chr29_10454350     AAsi    C    A        0      0        2 
  29  chr29_10454350     AKia    C    A      0.5      1        2 
  29  chr29_10454350     AOna    C    A      0.5      1        2 
  29  chr29_10454350     ASom    C    A        0      0        2 
  29  chr29_10454350     HCab    C    A        0      0        2 
  29  chr29_10454350     HPrz    C    A        0      0        2 
  29  chr29_10454350     ZBoe    C    A        0      0        2 
  29  chr29_10454350     ZGre    C    A        0      0        2 
  29  chr29_10454350     ZHar    C    A        0      0        2 
  29  chr29_10454350   Sample    C    A        0      0        2 
  29  chr29_10454980     AAsi    T    G        1      2        2 
  29  chr29_10454980     AKia    T    G        0      0        2 
  29  chr29_10454980     AOna    T    G        0      0        2 
  29  chr29_10454980     ASom    T    G        1      2        2 
  29  chr29_10454980     HCab    T    G        0      0        2 
  29  chr29_10454980     HPrz    T    G        0      0        2 
  29  chr29_10454980     ZBoe    T    G        0      0        2 
  29  chr29_10454980     ZGre    T    G        0      0        2 
  29  chr29_10454980     ZHar    T    G        0      0        2 
  29  chr29_10454980   Sample    T    G        1      2        2 
  29  chr29_10461254     AAsi    T    G        0      0        2 
  29  chr29_10461254     AKia    T    G        0      0        2 
  29  chr29_10461254     AOna    T    G        0      0        2 
  29  chr29_10461254     ASom    T    G        0      0        2 
  29  chr29_10461254     HCab    T    G        1      2        2 
  29  chr29_10461254     HPrz    T    G        1      2        2 
  29  chr29_10461254     ZBoe    T    G        0      0        2 
  29  chr29_10461254     ZGre    T    G        0      0        2 
  29  chr29_10461254     ZHar    T    G        0      0        2 
  29  chr29_10461254   Sample    T    G        0      0        2 
  29  chr29_10480170     AAsi    T    G        0      0        2 
  29  chr29_10480170     AKia    T    G        0      0        2 
  29  chr29_10480170     AOna    T    G        0      0        2 
  29  chr29_10480170     ASom    T    G        0      0        2 
  29  chr29_10480170     HCab    T    G        1      2        2 
  29  chr29_10480170     HPrz    T    G        1      2        2 
  29  chr29_10480170     ZBoe    T    G        0      0        2 
  29  chr29_10480170     ZGre    T    G        0      0        2 
  29  chr29_10480170     ZHar    T    G        0      0        2 
  29  chr29_10480170   Sample    T    G        0      0        2 
  29  chr29_10493932     AAsi    A    C        0      0        2 
  29  chr29_10493932     AKia    A    C        0      0        2 
  29  chr29_10493932     AOna    A    C        0      0        2 
  29  chr29_10493932     ASom    A    C        0      0        2 
  29  chr29_10493932     HCab    A    C        0      0        2 
  29  chr29_10493932     HPrz    A    C        0      0        2 
  29  chr29_10493932     ZBoe    A    C        0      0        2 
  29  chr29_10493932     ZGre    A    C        0      0        2 
  29  chr29_10493932     ZHar    A    C        1      2        2 
  29  chr29_10493932   Sample    A    C        0      0        2 
  29  chr29_10512627     AAsi    C    G        0      0        2 
  29  chr29_10512627     AKia    C    G        0      0        2 
  29  chr29_10512627     AOna    C    G        0      0        2 
  29  chr29_10512627     ASom    C    G        0      0        2 
  29  chr29_10512627     HCab    C    G        1      2        2 
  29  chr29_10512627     HPrz    C    G        1      2        2 
  29  chr29_10512627     ZBoe    C    G        0      0        2 
  29  chr29_10512627     ZGre    C    G        0      0        2 
  29  chr29_10512627     ZHar    C    G        0      0        2 
  29  chr29_10512627   Sample    C    G        0      0        2 
  29  chr29_10535319     AAsi    G    C        1      2        2 
  29  chr29_10535319     AKia    G    C        0      0        2 
  29  chr29_10535319     AOna    G    C        0      0        2 
  29  chr29_10535319     ASom    G    C        1      2        2 
  29  chr29_10535319     HCab    G    C        0      0        2 
  29  chr29_10535319     HPrz    G    C        0      0        2 
  29  chr29_10535319     ZBoe    G    C        0      0        2 
  29  chr29_10535319     ZGre    G    C        0      0        2 
  29  chr29_10535319     ZHar    G    C        0      0        2 
  29  chr29_10535319   Sample    G    C        1      2        2 
  29  chr29_10564689     AAsi    T    G        0      0        2 
  29  chr29_10564689     AKia    T    G        0      0        2 
  29  chr29_10564689     AOna    T    G        0      0        2 
  29  chr29_10564689     ASom    T    G        0      0        2 
  29  chr29_10564689     HCab    T    G        1      2        2 
  29  chr29_10564689     HPrz    T    G        1      2        2 
  29  chr29_10564689     ZBoe    T    G        0      0        2 
  29  chr29_10564689     ZGre    T    G        0      0        2 
  29  chr29_10564689     ZHar    T    G        0      0        2 
  29  chr29_10564689   Sample    T    G        0      0        2 
  29  chr29_10582276     AAsi    A    T        0      0        2 
  29  chr29_10582276     AKia    A    T        0      0        2 
  29  chr29_10582276     AOna    A    T        0      0        2 
  29  chr29_10582276     ASom    A    T        0      0        2 
  29  chr29_10582276     HCab    A    T        0      0        2 
  29  chr29_10582276     HPrz    A    T        0      0        2 
  29  chr29_10582276     ZBoe    A    T      0.5      1        2 
  29  chr29_10582276     ZGre    A    T        0      0        2 
  29  chr29_10582276     ZHar    A    T        0      0        2 
  29  chr29_10582276   Sample    A    T        0      0        2 
  29  chr29_10593672     AAsi    A    T        0      0        2 
  29  chr29_10593672     AKia    A    T        0      0        2 
  29  chr29_10593672     AOna    A    T        0      0        2 
  29  chr29_10593672     ASom    A    T        0      0        2 
  29  chr29_10593672     HCab    A    T        1      2        2 
  29  chr29_10593672     HPrz    A    T        1      2        2 
  29  chr29_10593672     ZBoe    A    T        0      0        2 
  29  chr29_10593672     ZGre    A    T        0      0        2 
  29  chr29_10593672     ZHar    A    T        0      0        2 
  29  chr29_10593672   Sample    A    T        0      0        2 
  29  chr29_10597637     AAsi    T    A        0      0        2 
  29  chr29_10597637     AKia    T    A        0      0        2 
  29  chr29_10597637     AOna    T    A        0      0        2 
  29  chr29_10597637     ASom    T    A        0      0        2 
  29  chr29_10597637     HCab    T    A        1      2        2 
  29  chr29_10597637     HPrz    T    A        1      2        2 
  29  chr29_10597637     ZBoe    T    A        0      0        2 
  29  chr29_10597637     ZGre    T    A        0      0        2 
  29  chr29_10597637     ZHar    T    A        0      0        2 
  29  chr29_10597637   Sample    T    A        0      0        2 
  29  chr29_10630437     AAsi    C    A        0      0        2 
  29  chr29_10630437     AKia    C    A        0      0        2 
  29  chr29_10630437     AOna    C    A        0      0        2 
  29  chr29_10630437     ASom    C    A        0      0        2 
  29  chr29_10630437     HCab    C    A        0      0        2 
  29  chr29_10630437     HPrz    C    A        0      0        2 
  29  chr29_10630437     ZBoe    C    A        0      0        2 
  29  chr29_10630437     ZGre    C    A        0      0        2 
  29  chr29_10630437     ZHar    C    A        1      2        2 
  29  chr29_10630437   Sample    C    A        0      0        2 
  29  chr29_10632140     AAsi    T    A        0      0        2 
  29  chr29_10632140     AKia    T    A        0      0        2 
  29  chr29_10632140     AOna    T    A        0      0        2 
  29  chr29_10632140     ASom    T    A        0      0        2 
  29  chr29_10632140     HCab    T    A      0.5      1        2 
  29  chr29_10632140     HPrz    T    A        0      0        2 
  29  chr29_10632140     ZBoe    T    A        0      0        2 
  29  chr29_10632140     ZGre    T    A        0      0        2 
  29  chr29_10632140     ZHar    T    A        0      0        2 
  29  chr29_10632140   Sample    T    A        0      0        2 
  29  chr29_10644621     AAsi    G    T        0      0        2 
  29  chr29_10644621     AKia    G    T        0      0        2 
  29  chr29_10644621     AOna    G    T        0      0        2 
  29  chr29_10644621     ASom    G    T        0      0        2 
  29  chr29_10644621     HCab    G    T        0      0        2 
  29  chr29_10644621     HPrz    G    T        0      0        2 
  29  chr29_10644621     ZBoe    G    T        0      0        2 
  29  chr29_10644621     ZGre    G    T        1      2        2 
  29  chr29_10644621     ZHar    G    T        0      0        2 
  29  chr29_10644621   Sample    G    T        0      0        2 
  29  chr29_10646750     AAsi    A    C        0      0        2 
  29  chr29_10646750     AKia    A    C        0      0        2 
  29  chr29_10646750     AOna    A    C        0      0        2 
  29  chr29_10646750     ASom    A    C        0      0        2 
  29  chr29_10646750     HCab    A    C        0      0        2 
  29  chr29_10646750     HPrz    A    C        0      0        2 
  29  chr29_10646750     ZBoe    A    C        0      0        2 
  29  chr29_10646750     ZGre    A    C        0      0        2 
  29  chr29_10646750     ZHar    A    C        1      2        2 
  29  chr29_10646750   Sample    A    C        0      0        2 
  29  chr29_10654240     AAsi    A    C        0      0        2 
  29  chr29_10654240     AKia    A    C        0      0        2 
  29  chr29_10654240     AOna    A    C        0      0        2 
  29  chr29_10654240     ASom    A    C        0      0        2 
  29  chr29_10654240     HCab    A    C        0      0        2 
  29  chr29_10654240     HPrz    A    C        0      0        2 
  29  chr29_10654240     ZBoe    A    C      0.5      1        2 
  29  chr29_10654240     ZGre    A    C        0      0        2 
  29  chr29_10654240     ZHar    A    C        0      0        2 
  29  chr29_10654240   Sample    A    C        0      0        2 
  29  chr29_10657987     AAsi    A    T        0      0        2 
  29  chr29_10657987     AKia    A    T        0      0        2 
  29  chr29_10657987     AOna    A    T        0      0        2 
  29  chr29_10657987     ASom    A    T        0      0        2 
  29  chr29_10657987     HCab    A    T        0      0        2 
  29  chr29_10657987     HPrz    A    T        1      2        2 
  29  chr29_10657987     ZBoe    A    T        0      0        2 
  29  chr29_10657987     ZGre    A    T        0      0        2 
  29  chr29_10657987     ZHar    A    T        0      0        2 
  29  chr29_10657987   Sample    A    T        0      0        2 
  29  chr29_10658352     AAsi    G    T        0      0        2 
  29  chr29_10658352     AKia    G    T        0      0        2 
  29  chr29_10658352     AOna    G    T        0      0        2 
  29  chr29_10658352     ASom    G    T        0      0        2 
  29  chr29_10658352     HCab    G    T        0      0        2 
  29  chr29_10658352     HPrz    G    T        1      2        2 
  29  chr29_10658352     ZBoe    G    T        0      0        2 
  29  chr29_10658352     ZGre    G    T        0      0        2 
  29  chr29_10658352     ZHar    G    T        0      0        2 
  29  chr29_10658352   Sample    G    T        0      0        2 
  29  chr29_10678974     AAsi    T    A        0      0        2 
  29  chr29_10678974     AKia    T    A        1      2        2 
  29  chr29_10678974     AOna    T    A        1      2        2 
  29  chr29_10678974     ASom    T    A        0      0        2 
  29  chr29_10678974     HCab    T    A        0      0        2 
  29  chr29_10678974     HPrz    T    A        0      0        2 
  29  chr29_10678974     ZBoe    T    A        0      0        2 
  29  chr29_10678974     ZGre    T    A        0      0        2 
  29  chr29_10678974     ZHar    T    A        0      0        2 
  29  chr29_10678974   Sample    T    A        0      0        2 
  29  chr29_10717619     AAsi    C    A        0      0        2 
  29  chr29_10717619     AKia    C    A        0      0        2 
  29  chr29_10717619     AOna    C    A        0      0        2 
  29  chr29_10717619     ASom    C    A        0      0        2 
  29  chr29_10717619     HCab    C    A        1      2        2 
  29  chr29_10717619     HPrz    C    A        1      2        2 
  29  chr29_10717619     ZBoe    C    A        0      0        2 
  29  chr29_10717619     ZGre    C    A        0      0        2 
  29  chr29_10717619     ZHar    C    A        0      0        2 
  29  chr29_10717619   Sample    C    A        0      0        2 
  29  chr29_10729559     AAsi    A    C        0      0        2 
  29  chr29_10729559     AKia    A    C        0      0        2 
  29  chr29_10729559     AOna    A    C        0      0        2 
  29  chr29_10729559     ASom    A    C        0      0        2 
  29  chr29_10729559     HCab    A    C      0.5      1        2 
  29  chr29_10729559     HPrz    A    C        0      0        2 
  29  chr29_10729559     ZBoe    A    C        0      0        2 
  29  chr29_10729559     ZGre    A    C        0      0        2 
  29  chr29_10729559     ZHar    A    C        0      0        2 
  29  chr29_10729559   Sample    A    C        0      0        2 
  29  chr29_10788795     AAsi    T    G        0      0        2 
  29  chr29_10788795     AKia    T    G        0      0        2 
  29  chr29_10788795     AOna    T    G        0      0        2 
  29  chr29_10788795     ASom    T    G        0      0        2 
  29  chr29_10788795     HCab    T    G        1      2        2 
  29  chr29_10788795     HPrz    T    G        1      2        2 
  29  chr29_10788795     ZBoe    T    G        0      0        2 
  29  chr29_10788795     ZGre    T    G        0      0        2 
  29  chr29_10788795     ZHar    T    G        0      0        2 
  29  chr29_10788795   Sample    T    G        0      0        2 
  29  chr29_10788954     AAsi    A    C        0      0        2 
  29  chr29_10788954     AKia    A    C        0      0        2 
  29  chr29_10788954     AOna    A    C        0      0        2 
  29  chr29_10788954     ASom    A    C        0      0        2 
  29  chr29_10788954     HCab    A    C        0      0        2 
  29  chr29_10788954     HPrz    A    C        0      0        2 
  29  chr29_10788954     ZBoe    A    C        0      0        2 
  29  chr29_10788954     ZGre    A    C      0.5      1        2 
  29  chr29_10788954     ZHar    A    C        0      0        2 
  29  chr29_10788954   Sample    A    C        0      0        2 
  29  chr29_10799294     AAsi    T    A        0      0        2 
  29  chr29_10799294     AKia    T    A        0      0        2 
  29  chr29_10799294     AOna    T    A        0      0        2 
  29  chr29_10799294     ASom    T    A        0      0        2 
  29  chr29_10799294     HCab    T    A      0.5      1        2 
  29  chr29_10799294     HPrz    T    A        0      0        2 
  29  chr29_10799294     ZBoe    T    A        0      0        2 
  29  chr29_10799294     ZGre    T    A        0      0        2 
  29  chr29_10799294     ZHar    T    A        0      0        2 
  29  chr29_10799294   Sample    T    A        0      0        2 
  29  chr29_10803288     AAsi    A    C        0      0        2 
  29  chr29_10803288     AKia    A    C      0.5      1        2 
  29  chr29_10803288     AOna    A    C        0      0        2 
  29  chr29_10803288     ASom    A    C        0      0        2 
  29  chr29_10803288     HCab    A    C        0      0        2 
  29  chr29_10803288     HPrz    A    C        0      0        2 
  29  chr29_10803288     ZBoe    A    C        0      0        2 
  29  chr29_10803288     ZGre    A    C        0      0        2 
  29  chr29_10803288     ZHar    A    C        0      0        2 
  29  chr29_10803288   Sample    A    C        0      0        2 
  29  chr29_10821341     AAsi    A    T        0      0        2 
  29  chr29_10821341     AKia    A    T        1      2        2 
  29  chr29_10821341     AOna    A    T        0      0        2 
  29  chr29_10821341     ASom    A    T        0      0        2 
  29  chr29_10821341     HCab    A    T        0      0        2 
  29  chr29_10821341     HPrz    A    T        0      0        2 
  29  chr29_10821341     ZBoe    A    T        0      0        2 
  29  chr29_10821341     ZGre    A    T        0      0        2 
  29  chr29_10821341     ZHar    A    T        0      0        2 
  29  chr29_10821341   Sample    A    T        0      0        2 
  29  chr29_10849697     AAsi    T    G        0      0        2 
  29  chr29_10849697     AKia    T    G        1      2        2 
  29  chr29_10849697     AOna    T    G        0      0        2 
  29  chr29_10849697     ASom    T    G        0      0        2 
  29  chr29_10849697     HCab    T    G        0      0        2 
  29  chr29_10849697     HPrz    T    G        0      0        2 
  29  chr29_10849697     ZBoe    T    G        0      0        2 
  29  chr29_10849697     ZGre    T    G        0      0        2 
  29  chr29_10849697     ZHar    T    G        0      0        2 
  29  chr29_10849697   Sample    T    G        0      0        2 
  29  chr29_10888816     AAsi    A    C        0      0        2 
  29  chr29_10888816     AKia    A    C        0      0        2 
  29  chr29_10888816     AOna    A    C        1      2        2 
  29  chr29_10888816     ASom    A    C        0      0        2 
  29  chr29_10888816     HCab    A    C        0      0        2 
  29  chr29_10888816     HPrz    A    C        0      0        2 
  29  chr29_10888816     ZBoe    A    C        0      0        2 
  29  chr29_10888816     ZGre    A    C        0      0        2 
  29  chr29_10888816     ZHar    A    C        0      0        2 
  29  chr29_10888816   Sample    A    C        0      0        2 
  29  chr29_10897576     AAsi    C    A        0      0        2 
  29  chr29_10897576     AKia    C    A        0      0        2 
  29  chr29_10897576     AOna    C    A        0      0        2 
  29  chr29_10897576     ASom    C    A        0      0        2 
  29  chr29_10897576     HCab    C    A        1      2        2 
  29  chr29_10897576     HPrz    C    A        1      2        2 
  29  chr29_10897576     ZBoe    C    A        0      0        2 
  29  chr29_10897576     ZGre    C    A        0      0        2 
  29  chr29_10897576     ZHar    C    A        0      0        2 
  29  chr29_10897576   Sample    C    A        0      0        2 
  29  chr29_10917226     AAsi    G    T      0.5      1        2 
  29  chr29_10917226     AKia    G    T        0      0        2 
  29  chr29_10917226     AOna    G    T        0      0        2 
  29  chr29_10917226     ASom    G    T        0      0        2 
  29  chr29_10917226     HCab    G    T        0      0        2 
  29  chr29_10917226     HPrz    G    T        0      0        2 
  29  chr29_10917226     ZBoe    G    T        0      0        2 
  29  chr29_10917226     ZGre    G    T        0      0        2 
  29  chr29_10917226     ZHar    G    T        0      0        2 
  29  chr29_10917226   Sample    G    T        1      2        2 
  29  chr29_10935141     AAsi    C    A        0      0        2 
  29  chr29_10935141     AKia    C    A        0      0        2 
  29  chr29_10935141     AOna    C    A        0      0        2 
  29  chr29_10935141     ASom    C    A        0      0        2 
  29  chr29_10935141     HCab    C    A        0      0        2 
  29  chr29_10935141     HPrz    C    A        0      0        2 
  29  chr29_10935141     ZBoe    C    A        0      0        2 
  29  chr29_10935141     ZGre    C    A      0.5      1        2 
  29  chr29_10935141     ZHar    C    A        0      0        2 
  29  chr29_10935141   Sample    C    A        0      0        2 
  29  chr29_10942034     AAsi    G    C        0      0        2 
  29  chr29_10942034     AKia    G    C        0      0        2 
  29  chr29_10942034     AOna    G    C        0      0        2 
  29  chr29_10942034     ASom    G    C        0      0        2 
  29  chr29_10942034     HCab    G    C        0      0        2 
  29  chr29_10942034     HPrz    G    C        0      0        2 
  29  chr29_10942034     ZBoe    G    C        0      0        2 
  29  chr29_10942034     ZGre    G    C      0.5      1        2 
  29  chr29_10942034     ZHar    G    C        0      0        2 
  29  chr29_10942034   Sample    G    C        0      0        2 
  29  chr29_10949278     AAsi    G    T        0      0        2 
  29  chr29_10949278     AKia    G    T        0      0        2 
  29  chr29_10949278     AOna    G    T        0      0        2 
  29  chr29_10949278     ASom    G    T        0      0        2 
  29  chr29_10949278     HCab    G    T        0      0        2 
  29  chr29_10949278     HPrz    G    T        0      0        2 
  29  chr29_10949278     ZBoe    G    T      0.5      1        2 
  29  chr29_10949278     ZGre    G    T        0      0        2 
  29  chr29_10949278     ZHar    G    T        0      0        2 
  29  chr29_10949278   Sample    G    T        0      0        2 
  29  chr29_10961453     AAsi    T    G        1      2        2 
  29  chr29_10961453     AKia    T    G        0      0        2 
  29  chr29_10961453     AOna    T    G        0      0        2 
  29  chr29_10961453     ASom    T    G        0      0        2 
  29  chr29_10961453     HCab    T    G        0      0        2 
  29  chr29_10961453     HPrz    T    G        0      0        2 
  29  chr29_10961453     ZBoe    T    G        0      0        2 
  29  chr29_10961453     ZGre    T    G        0      0        2 
  29  chr29_10961453     ZHar    T    G        0      0        2 
  29  chr29_10961453   Sample    T    G        1      2        2 
  29  chr29_10968856     AAsi    T    A        0      0        2 
  29  chr29_10968856     AKia    T    A        0      0        2 
  29  chr29_10968856     AOna    T    A        0      0        2 
  29  chr29_10968856     ASom    T    A        0      0        2 
  29  chr29_10968856     HCab    T    A        0      0        2 
  29  chr29_10968856     HPrz    T    A        0      0        2 
  29  chr29_10968856     ZBoe    T    A        0      0        2 
  29  chr29_10968856     ZGre    T    A        1      2        2 
  29  chr29_10968856     ZHar    T    A        0      0        2 
  29  chr29_10968856   Sample    T    A        0      0        2 
  29  chr29_10969430     AAsi    C    G        0      0        2 
  29  chr29_10969430     AKia    C    G      0.5      1        2 
  29  chr29_10969430     AOna    C    G        0      0        2 
  29  chr29_10969430     ASom    C    G        0      0        2 
  29  chr29_10969430     HCab    C    G        0      0        2 
  29  chr29_10969430     HPrz    C    G        0      0        2 
  29  chr29_10969430     ZBoe    C    G        0      0        2 
  29  chr29_10969430     ZGre    C    G        0      0        2 
  29  chr29_10969430     ZHar    C    G        0      0        2 
  29  chr29_10969430   Sample    C    G        0      0        2 
  29  chr29_10974002     AAsi    G    T        0      0        2 
  29  chr29_10974002     AKia    G    T        0      0        2 
  29  chr29_10974002     AOna    G    T        0      0        2 
  29  chr29_10974002     ASom    G    T        0      0        2 
  29  chr29_10974002     HCab    G    T        0      0        2 
  29  chr29_10974002     HPrz    G    T        0      0        2 
  29  chr29_10974002     ZBoe    G    T      0.5      1        2 
  29  chr29_10974002     ZGre    G    T        0      0        2 
  29  chr29_10974002     ZHar    G    T        0      0        2 
  29  chr29_10974002   Sample    G    T        0      0        2 
  29  chr29_11015851     AAsi    G    C        0      0        2 
  29  chr29_11015851     AKia    G    C        0      0        2 
  29  chr29_11015851     AOna    G    C        0      0        2 
  29  chr29_11015851     ASom    G    C        0      0        2 
  29  chr29_11015851     HCab    G    C        0      0        2 
  29  chr29_11015851     HPrz    G    C        0      0        2 
  29  chr29_11015851     ZBoe    G    C        0      0        2 
  29  chr29_11015851     ZGre    G    C        0      0        2 
  29  chr29_11015851     ZHar    G    C        1      2        2 
  29  chr29_11015851   Sample    G    C        0      0        2 
  29  chr29_11021558     AAsi    G    C        0      0        2 
  29  chr29_11021558     AKia    G    C        0      0        2 
  29  chr29_11021558     AOna    G    C        0      0        2 
  29  chr29_11021558     ASom    G    C        0      0        2 
  29  chr29_11021558     HCab    G    C        0      0        2 
  29  chr29_11021558     HPrz    G    C        0      0        2 
  29  chr29_11021558     ZBoe    G    C        0      0        2 
  29  chr29_11021558     ZGre    G    C        1      2        2 
  29  chr29_11021558     ZHar    G    C        0      0        2 
  29  chr29_11021558   Sample    G    C        0      0        2 
  29  chr29_11033580     AAsi    T    A        0      0        2 
  29  chr29_11033580     AKia    T    A        0      0        2 
  29  chr29_11033580     AOna    T    A        0      0        2 
  29  chr29_11033580     ASom    T    A        0      0        2 
  29  chr29_11033580     HCab    T    A        0      0        2 
  29  chr29_11033580     HPrz    T    A        0      0        2 
  29  chr29_11033580     ZBoe    T    A        0      0        2 
  29  chr29_11033580     ZGre    T    A        0      0        2 
  29  chr29_11033580     ZHar    T    A      0.5      1        2 
  29  chr29_11033580   Sample    T    A        0      0        2 
  29  chr29_11035180     AAsi    C    A        1      2        2 
  29  chr29_11035180     AKia    C    A        0      0        2 
  29  chr29_11035180     AOna    C    A        0      0        2 
  29  chr29_11035180     ASom    C    A        1      2        2 
  29  chr29_11035180     HCab    C    A        0      0        2 
  29  chr29_11035180     HPrz    C    A        0      0        2 
  29  chr29_11035180     ZBoe    C    A        0      0        2 
  29  chr29_11035180     ZGre    C    A        0      0        2 
  29  chr29_11035180     ZHar    C    A        0      0        2 
  29  chr29_11035180   Sample    C    A        1      2        2 
  29  chr29_11074818     AAsi    G    T        0      0        2 
  29  chr29_11074818     AKia    G    T        0      0        2 
  29  chr29_11074818     AOna    G    T        0      0        2 
  29  chr29_11074818     ASom    G    T        0      0        2 
  29  chr29_11074818     HCab    G    T        1      2        2 
  29  chr29_11074818     HPrz    G    T        1      2        2 
  29  chr29_11074818     ZBoe    G    T        0      0        2 
  29  chr29_11074818     ZGre    G    T        0      0        2 
  29  chr29_11074818     ZHar    G    T        0      0        2 
  29  chr29_11074818   Sample    G    T        0      0        2 
  29  chr29_11079298     AAsi    C    G        0      0        2 
  29  chr29_11079298     AKia    C    G        0      0        2 
  29  chr29_11079298     AOna    C    G        0      0        2 
  29  chr29_11079298     ASom    C    G        0      0        2 
  29  chr29_11079298     HCab    C    G        0      0        2 
  29  chr29_11079298     HPrz    C    G        0      0        2 
  29  chr29_11079298     ZBoe    C    G        0      0        2 
  29  chr29_11079298     ZGre    C    G      0.5      1        2 
  29  chr29_11079298     ZHar    C    G        0      0        2 
  29  chr29_11079298   Sample    C    G        0      0        2 
  29  chr29_11081089     AAsi    C    A        0      0        2 
  29  chr29_11081089     AKia    C    A        0      0        2 
  29  chr29_11081089     AOna    C    A        0      0        2 
  29  chr29_11081089     ASom    C    A        0      0        2 
  29  chr29_11081089     HCab    C    A        1      2        2 
  29  chr29_11081089     HPrz    C    A        1      2        2 
  29  chr29_11081089     ZBoe    C    A        0      0        2 
  29  chr29_11081089     ZGre    C    A        0      0        2 
  29  chr29_11081089     ZHar    C    A        0      0        2 
  29  chr29_11081089   Sample    C    A        0      0        2 
  29  chr29_11086654     AAsi    C    G        0      0        2 
  29  chr29_11086654     AKia    C    G        0      0        2 
  29  chr29_11086654     AOna    C    G        0      0        2 
  29  chr29_11086654     ASom    C    G        0      0        2 
  29  chr29_11086654     HCab    C    G        0      0        2 
  29  chr29_11086654     HPrz    C    G        1      2        2 
  29  chr29_11086654     ZBoe    C    G        0      0        2 
  29  chr29_11086654     ZGre    C    G        0      0        2 
  29  chr29_11086654     ZHar    C    G        0      0        2 
  29  chr29_11086654   Sample    C    G        0      0        2 
  29  chr29_11110269     AAsi    C    G        0      0        2 
  29  chr29_11110269     AKia    C    G        0      0        2 
  29  chr29_11110269     AOna    C    G        0      0        2 
  29  chr29_11110269     ASom    C    G        1      2        2 
  29  chr29_11110269     HCab    C    G        0      0        2 
  29  chr29_11110269     HPrz    C    G        0      0        2 
  29  chr29_11110269     ZBoe    C    G        0      0        2 
  29  chr29_11110269     ZGre    C    G        0      0        2 
  29  chr29_11110269     ZHar    C    G        0      0        2 
  29  chr29_11110269   Sample    C    G        0      0        2 
  29  chr29_11114548     AAsi    G    C        0      0        2 
  29  chr29_11114548     AKia    G    C        0      0        2 
  29  chr29_11114548     AOna    G    C        0      0        2 
  29  chr29_11114548     ASom    G    C        0      0        2 
  29  chr29_11114548     HCab    G    C        1      2        2 
  29  chr29_11114548     HPrz    G    C        1      2        2 
  29  chr29_11114548     ZBoe    G    C        0      0        2 
  29  chr29_11114548     ZGre    G    C        0      0        2 
  29  chr29_11114548     ZHar    G    C        0      0        2 
  29  chr29_11114548   Sample    G    C        0      0        2 
  29  chr29_11156694     AAsi    G    T        0      0        2 
  29  chr29_11156694     AKia    G    T        0      0        2 
  29  chr29_11156694     AOna    G    T        0      0        2 
  29  chr29_11156694     ASom    G    T        0      0        2 
  29  chr29_11156694     HCab    G    T        0      0        2 
  29  chr29_11156694     HPrz    G    T        0      0        2 
  29  chr29_11156694     ZBoe    G    T        1      2        2 
  29  chr29_11156694     ZGre    G    T        0      0        2 
  29  chr29_11156694     ZHar    G    T        0      0        2 
  29  chr29_11156694   Sample    G    T        0      0        2 
  29  chr29_11158405     AAsi    C    A        0      0        2 
  29  chr29_11158405     AKia    C    A        0      0        2 
  29  chr29_11158405     AOna    C    A        0      0        2 
  29  chr29_11158405     ASom    C    A        0      0        2 
  29  chr29_11158405     HCab    C    A        0      0        2 
  29  chr29_11158405     HPrz    C    A        0      0        2 
  29  chr29_11158405     ZBoe    C    A        0      0        2 
  29  chr29_11158405     ZGre    C    A      0.5      1        2 
  29  chr29_11158405     ZHar    C    A        0      0        2 
  29  chr29_11158405   Sample    C    A        0      0        2 
  29  chr29_11165172     AAsi    T    G        0      0        2 
  29  chr29_11165172     AKia    T    G        0      0        2 
  29  chr29_11165172     AOna    T    G        0      0        2 
  29  chr29_11165172     ASom    T    G        0      0        2 
  29  chr29_11165172     HCab    T    G        0      0        2 
  29  chr29_11165172     HPrz    T    G        0      0        2 
  29  chr29_11165172     ZBoe    T    G      0.5      1        2 
  29  chr29_11165172     ZGre    T    G        1      2        2 
  29  chr29_11165172     ZHar    T    G        0      0        2 
  29  chr29_11165172   Sample    T    G        0      0        2 
  29  chr29_11221043     AAsi    T    G        0      0        2 
  29  chr29_11221043     AKia    T    G        1      2        2 
  29  chr29_11221043     AOna    T    G        0      0        2 
  29  chr29_11221043     ASom    T    G        0      0        2 
  29  chr29_11221043     HCab    T    G        0      0        2 
  29  chr29_11221043     HPrz    T    G        0      0        2 
  29  chr29_11221043     ZBoe    T    G        0      0        2 
  29  chr29_11221043     ZGre    T    G        0      0        2 
  29  chr29_11221043     ZHar    T    G        0      0        2 
  29  chr29_11221043   Sample    T    G        0      0        2 
  29  chr29_11246688     AAsi    G    C        0      0        2 
  29  chr29_11246688     AKia    G    C        0      0        2 
  29  chr29_11246688     AOna    G    C        0      0        2 
  29  chr29_11246688     ASom    G    C        0      0        2 
  29  chr29_11246688     HCab    G    C        0      0        2 
  29  chr29_11246688     HPrz    G    C        0      0        2 
  29  chr29_11246688     ZBoe    G    C      0.5      1        2 
  29  chr29_11246688     ZGre    G    C        0      0        2 
  29  chr29_11246688     ZHar    G    C        0      0        2 
  29  chr29_11246688   Sample    G    C        0      0        2 
  29  chr29_11249772     AAsi    C    A        0      0        2 
  29  chr29_11249772     AKia    C    A        0      0        2 
  29  chr29_11249772     AOna    C    A        0      0        2 
  29  chr29_11249772     ASom    C    A        0      0        2 
  29  chr29_11249772     HCab    C    A        1      2        2 
  29  chr29_11249772     HPrz    C    A        1      2        2 
  29  chr29_11249772     ZBoe    C    A        0      0        2 
  29  chr29_11249772     ZGre    C    A        0      0        2 
  29  chr29_11249772     ZHar    C    A        0      0        2 
  29  chr29_11249772   Sample    C    A        0      0        2 
  29  chr29_11351982     AAsi    G    C        0      0        2 
  29  chr29_11351982     AKia    G    C        0      0        2 
  29  chr29_11351982     AOna    G    C        0      0        2 
  29  chr29_11351982     ASom    G    C        0      0        2 
  29  chr29_11351982     HCab    G    C        0      0        2 
  29  chr29_11351982     HPrz    G    C        0      0        2 
  29  chr29_11351982     ZBoe    G    C        0      0        2 
  29  chr29_11351982     ZGre    G    C        0      0        2 
  29  chr29_11351982     ZHar    G    C        1      2        2 
  29  chr29_11351982   Sample    G    C        0      0        2 
  29  chr29_11409901     AAsi    A    C        0      0        2 
  29  chr29_11409901     AKia    A    C        0      0        2 
  29  chr29_11409901     AOna    A    C        0      0        2 
  29  chr29_11409901     ASom    A    C        0      0        2 
  29  chr29_11409901     HCab    A    C        1      2        2 
  29  chr29_11409901     HPrz    A    C        1      2        2 
  29  chr29_11409901     ZBoe    A    C        0      0        2 
  29  chr29_11409901     ZGre    A    C        0      0        2 
  29  chr29_11409901     ZHar    A    C        0      0        2 
  29  chr29_11409901   Sample    A    C        0      0        2 
  29  chr29_11419947     AAsi    T    G        0      0        2 
  29  chr29_11419947     AKia    T    G        0      0        2 
  29  chr29_11419947     AOna    T    G        1      2        2 
  29  chr29_11419947     ASom    T    G        0      0        2 
  29  chr29_11419947     HCab    T    G        0      0        2 
  29  chr29_11419947     HPrz    T    G        0      0        2 
  29  chr29_11419947     ZBoe    T    G        0      0        2 
  29  chr29_11419947     ZGre    T    G        0      0        2 
  29  chr29_11419947     ZHar    T    G        0      0        2 
  29  chr29_11419947   Sample    T    G        0      0        2 
  29  chr29_11423909     AAsi    T    G        0      0        2 
  29  chr29_11423909     AKia    T    G        0      0        2 
  29  chr29_11423909     AOna    T    G        0      0        2 
  29  chr29_11423909     ASom    T    G        0      0        2 
  29  chr29_11423909     HCab    T    G        0      0        2 
  29  chr29_11423909     HPrz    T    G        0      0        2 
  29  chr29_11423909     ZBoe    T    G        0      0        2 
  29  chr29_11423909     ZGre    T    G        0      0        2 
  29  chr29_11423909     ZHar    T    G        1      2        2 
  29  chr29_11423909   Sample    T    G        0      0        2 
  29  chr29_11431839     AAsi    C    G        0      0        2 
  29  chr29_11431839     AKia    C    G        0      0        2 
  29  chr29_11431839     AOna    C    G        0      0        2 
  29  chr29_11431839     ASom    C    G        0      0        2 
  29  chr29_11431839     HCab    C    G        1      2        2 
  29  chr29_11431839     HPrz    C    G        1      2        2 
  29  chr29_11431839     ZBoe    C    G        0      0        2 
  29  chr29_11431839     ZGre    C    G        0      0        2 
  29  chr29_11431839     ZHar    C    G        0      0        2 
  29  chr29_11431839   Sample    C    G        0      0        2 
  29  chr29_11498339     AAsi    G    C        0      0        2 
  29  chr29_11498339     AKia    G    C        0      0        2 
  29  chr29_11498339     AOna    G    C        0      0        2 
  29  chr29_11498339     ASom    G    C        0      0        2 
  29  chr29_11498339     HCab    G    C        0      0        2 
  29  chr29_11498339     HPrz    G    C      0.5      1        2 
  29  chr29_11498339     ZBoe    G    C        0      0        2 
  29  chr29_11498339     ZGre    G    C        0      0        2 
  29  chr29_11498339     ZHar    G    C        0      0        2 
  29  chr29_11498339   Sample    G    C        0      0        2 
  29  chr29_11506445     AAsi    G    C        1      2        2 
  29  chr29_11506445     AKia    G    C        0      0        2 
  29  chr29_11506445     AOna    G    C        0      0        2 
  29  chr29_11506445     ASom    G    C        1      2        2 
  29  chr29_11506445     HCab    G    C        0      0        2 
  29  chr29_11506445     HPrz    G    C        0      0        2 
  29  chr29_11506445     ZBoe    G    C        0      0        2 
  29  chr29_11506445     ZGre    G    C        0      0        2 
  29  chr29_11506445     ZHar    G    C        0      0        2 
  29  chr29_11506445   Sample    G    C        1      2        2 
  29  chr29_11511879     AAsi    G    C        0      0        2 
  29  chr29_11511879     AKia    G    C        1      2        2 
  29  chr29_11511879     AOna    G    C        0      0        2 
  29  chr29_11511879     ASom    G    C        0      0        2 
  29  chr29_11511879     HCab    G    C        0      0        2 
  29  chr29_11511879     HPrz    G    C        0      0        2 
  29  chr29_11511879     ZBoe    G    C        0      0        2 
  29  chr29_11511879     ZGre    G    C        0      0        2 
  29  chr29_11511879     ZHar    G    C        0      0        2 
  29  chr29_11511879   Sample    G    C        0      0        2 
  29  chr29_11511977     AAsi    A    C        0      0        2 
  29  chr29_11511977     AKia    A    C        0      0        2 
  29  chr29_11511977     AOna    A    C        0      0        2 
  29  chr29_11511977     ASom    A    C        0      0        2 
  29  chr29_11511977     HCab    A    C        0      0        2 
  29  chr29_11511977     HPrz    A    C        0      0        2 
  29  chr29_11511977     ZBoe    A    C        0      0        2 
  29  chr29_11511977     ZGre    A    C        1      2        2 
  29  chr29_11511977     ZHar    A    C        0      0        2 
  29  chr29_11511977   Sample    A    C        0      0        2 
  29  chr29_11525547     AAsi    G    C        0      0        2 
  29  chr29_11525547     AKia    G    C        0      0        2 
  29  chr29_11525547     AOna    G    C        0      0        2 
  29  chr29_11525547     ASom    G    C        0      0        2 
  29  chr29_11525547     HCab    G    C        0      0        2 
  29  chr29_11525547     HPrz    G    C        0      0        2 
  29  chr29_11525547     ZBoe    G    C        0      0        2 
  29  chr29_11525547     ZGre    G    C        1      2        2 
  29  chr29_11525547     ZHar    G    C        0      0        2 
  29  chr29_11525547   Sample    G    C        0      0        2 
  29  chr29_11538381     AAsi    T    G        1      2        2 
  29  chr29_11538381     AKia    T    G        0      0        2 
  29  chr29_11538381     AOna    T    G        0      0        2 
  29  chr29_11538381     ASom    T    G        0      0        2 
  29  chr29_11538381     HCab    T    G        0      0        2 
  29  chr29_11538381     HPrz    T    G        0      0        2 
  29  chr29_11538381     ZBoe    T    G        0      0        2 
  29  chr29_11538381     ZGre    T    G        0      0        2 
  29  chr29_11538381     ZHar    T    G        0      0        2 
  29  chr29_11538381   Sample    T    G        0      0        2 
  29  chr29_11551653     AAsi    T    G        0      0        2 
  29  chr29_11551653     AKia    T    G        0      0        2 
  29  chr29_11551653     AOna    T    G        0      0        2 
  29  chr29_11551653     ASom    T    G        0      0        2 
  29  chr29_11551653     HCab    T    G        0      0        2 
  29  chr29_11551653     HPrz    T    G        0      0        2 
  29  chr29_11551653     ZBoe    T    G      0.5      1        2 
  29  chr29_11551653     ZGre    T    G        0      0        2 
  29  chr29_11551653     ZHar    T    G        0      0        2 
  29  chr29_11551653   Sample    T    G        0      0        2 
  29  chr29_11552622     AAsi    T    G        0      0        2 
  29  chr29_11552622     AKia    T    G        0      0        2 
  29  chr29_11552622     AOna    T    G        0      0        2 
  29  chr29_11552622     ASom    T    G        0      0        2 
  29  chr29_11552622     HCab    T    G        0      0        2 
  29  chr29_11552622     HPrz    T    G        0      0        2 
  29  chr29_11552622     ZBoe    T    G        0      0        2 
  29  chr29_11552622     ZGre    T    G        0      0        2 
  29  chr29_11552622     ZHar    T    G      0.5      1        2 
  29  chr29_11552622   Sample    T    G        0      0        2 
  29  chr29_11552966     AAsi    G    C        0      0        2 
  29  chr29_11552966     AKia    G    C        0      0        2 
  29  chr29_11552966     AOna    G    C        0      0        2 
  29  chr29_11552966     ASom    G    C        0      0        2 
  29  chr29_11552966     HCab    G    C        0      0        2 
  29  chr29_11552966     HPrz    G    C        0      0        2 
  29  chr29_11552966     ZBoe    G    C        0      0        2 
  29  chr29_11552966     ZGre    G    C        0      0        2 
  29  chr29_11552966     ZHar    G    C        1      2        2 
  29  chr29_11552966   Sample    G    C        0      0        2 
  29  chr29_11564991     AAsi    A    C        0      0        2 
  29  chr29_11564991     AKia    A    C        0      0        2 
  29  chr29_11564991     AOna    A    C        0      0        2 
  29  chr29_11564991     ASom    A    C        0      0        2 
  29  chr29_11564991     HCab    A    C        1      2        2 
  29  chr29_11564991     HPrz    A    C        1      2        2 
  29  chr29_11564991     ZBoe    A    C        0      0        2 
  29  chr29_11564991     ZGre    A    C        0      0        2 
  29  chr29_11564991     ZHar    A    C        0      0        2 
  29  chr29_11564991   Sample    A    C        0      0        2 
  29  chr29_11591634     AAsi    C    G        0      0        2 
  29  chr29_11591634     AKia    C    G        0      0        2 
  29  chr29_11591634     AOna    C    G        0      0        2 
  29  chr29_11591634     ASom    C    G        0      0        2 
  29  chr29_11591634     HCab    C    G      0.5      1        2 
  29  chr29_11591634     HPrz    C    G        1      2        2 
  29  chr29_11591634     ZBoe    C    G        0      0        2 
  29  chr29_11591634     ZGre    C    G        0      0        2 
  29  chr29_11591634     ZHar    C    G        0      0        2 
  29  chr29_11591634   Sample    C    G        0      0        2 
  29  chr29_11596501     AAsi    G    C        0      0        2 
  29  chr29_11596501     AKia    G    C        0      0        2 
  29  chr29_11596501     AOna    G    C        0      0        2 
  29  chr29_11596501     ASom    G    C        0      0        2 
  29  chr29_11596501     HCab    G    C        1      2        2 
  29  chr29_11596501     HPrz    G    C        1      2        2 
  29  chr29_11596501     ZBoe    G    C        0      0        2 
  29  chr29_11596501     ZGre    G    C        0      0        2 
  29  chr29_11596501     ZHar    G    C        0      0        2 
  29  chr29_11596501   Sample    G    C        0      0        2 
  29  chr29_11616203     AAsi    A    C        0      0        2 
  29  chr29_11616203     AKia    A    C        0      0        2 
  29  chr29_11616203     AOna    A    C        0      0        2 
  29  chr29_11616203     ASom    A    C        0      0        2 
  29  chr29_11616203     HCab    A    C        0      0        2 
  29  chr29_11616203     HPrz    A    C        0      0        2 
  29  chr29_11616203     ZBoe    A    C        0      0        2 
  29  chr29_11616203     ZGre    A    C        0      0        2 
  29  chr29_11616203     ZHar    A    C        1      2        2 
  29  chr29_11616203   Sample    A    C        0      0        2 
  29  chr29_11629330     AAsi    G    T        0      0        2 
  29  chr29_11629330     AKia    G    T      0.5      1        2 
  29  chr29_11629330     AOna    G    T        0      0        2 
  29  chr29_11629330     ASom    G    T        0      0        2 
  29  chr29_11629330     HCab    G    T        0      0        2 
  29  chr29_11629330     HPrz    G    T        0      0        2 
  29  chr29_11629330     ZBoe    G    T        0      0        2 
  29  chr29_11629330     ZGre    G    T        0      0        2 
  29  chr29_11629330     ZHar    G    T        0      0        2 
  29  chr29_11629330   Sample    G    T        0      0        2 
  29  chr29_11633428     AAsi    T    A        0      0        2 
  29  chr29_11633428     AKia    T    A        0      0        2 
  29  chr29_11633428     AOna    T    A        0      0        2 
  29  chr29_11633428     ASom    T    A        0      0        2 
  29  chr29_11633428     HCab    T    A        1      2        2 
  29  chr29_11633428     HPrz    T    A        1      2        2 
  29  chr29_11633428     ZBoe    T    A        0      0        2 
  29  chr29_11633428     ZGre    T    A        0      0        2 
  29  chr29_11633428     ZHar    T    A        0      0        2 
  29  chr29_11633428   Sample    T    A        0      0        2 
  29  chr29_11666827     AAsi    T    G        0      0        2 
  29  chr29_11666827     AKia    T    G        0      0        2 
  29  chr29_11666827     AOna    T    G        0      0        2 
  29  chr29_11666827     ASom    T    G        0      0        2 
  29  chr29_11666827     HCab    T    G        1      2        2 
  29  chr29_11666827     HPrz    T    G        1      2        2 
  29  chr29_11666827     ZBoe    T    G        0      0        2 
  29  chr29_11666827     ZGre    T    G        0      0        2 
  29  chr29_11666827     ZHar    T    G        0      0        2 
  29  chr29_11666827   Sample    T    G        0      0        2 
  29  chr29_11667556     AAsi    C    A        0      0        2 
  29  chr29_11667556     AKia    C    A        0      0        2 
  29  chr29_11667556     AOna    C    A        0      0        2 
  29  chr29_11667556     ASom    C    A        1      2        2 
  29  chr29_11667556     HCab    C    A        0      0        2 
  29  chr29_11667556     HPrz    C    A        0      0        2 
  29  chr29_11667556     ZBoe    C    A        0      0        2 
  29  chr29_11667556     ZGre    C    A        0      0        2 
  29  chr29_11667556     ZHar    C    A        0      0        2 
  29  chr29_11667556   Sample    C    A        0      0        2 
  29  chr29_11742216     AAsi    G    C        0      0        2 
  29  chr29_11742216     AKia    G    C        0      0        2 
  29  chr29_11742216     AOna    G    C        0      0        2 
  29  chr29_11742216     ASom    G    C        0      0        2 
  29  chr29_11742216     HCab    G    C        1      2        2 
  29  chr29_11742216     HPrz    G    C        1      2        2 
  29  chr29_11742216     ZBoe    G    C        0      0        2 
  29  chr29_11742216     ZGre    G    C        0      0        2 
  29  chr29_11742216     ZHar    G    C        0      0        2 
  29  chr29_11742216   Sample    G    C        0      0        2 
  29  chr29_11750657     AAsi    C    A        0      0        2 
  29  chr29_11750657     AKia    C    A        0      0        2 
  29  chr29_11750657     AOna    C    A        0      0        2 
  29  chr29_11750657     ASom    C    A        0      0        2 
  29  chr29_11750657     HCab    C    A        0      0        2 
  29  chr29_11750657     HPrz    C    A        0      0        2 
  29  chr29_11750657     ZBoe    C    A        0      0        2 
  29  chr29_11750657     ZGre    C    A        0      0        2 
  29  chr29_11750657     ZHar    C    A        1      2        2 
  29  chr29_11750657   Sample    C    A        0      0        2 
  29  chr29_11761396     AAsi    A    C        0      0        2 
  29  chr29_11761396     AKia    A    C        0      0        2 
  29  chr29_11761396     AOna    A    C        0      0        2 
  29  chr29_11761396     ASom    A    C        0      0        2 
  29  chr29_11761396     HCab    A    C        1      2        2 
  29  chr29_11761396     HPrz    A    C        1      2        2 
  29  chr29_11761396     ZBoe    A    C        0      0        2 
  29  chr29_11761396     ZGre    A    C        0      0        2 
  29  chr29_11761396     ZHar    A    C        0      0        2 
  29  chr29_11761396   Sample    A    C        0      0        2 
  29  chr29_11770780     AAsi    C    A        0      0        2 
  29  chr29_11770780     AKia    C    A      0.5      1        2 
  29  chr29_11770780     AOna    C    A        1      2        2 
  29  chr29_11770780     ASom    C    A        0      0        2 
  29  chr29_11770780     HCab    C    A        0      0        2 
  29  chr29_11770780     HPrz    C    A        0      0        2 
  29  chr29_11770780     ZBoe    C    A        0      0        2 
  29  chr29_11770780     ZGre    C    A        0      0        2 
  29  chr29_11770780     ZHar    C    A        0      0        2 
  29  chr29_11770780   Sample    C    A        0      0        2 
  29  chr29_11779651     AAsi    C    G        0      0        2 
  29  chr29_11779651     AKia    C    G        0      0        2 
  29  chr29_11779651     AOna    C    G        0      0        2 
  29  chr29_11779651     ASom    C    G        0      0        2 
  29  chr29_11779651     HCab    C    G        1      2        2 
  29  chr29_11779651     HPrz    C    G        1      2        2 
  29  chr29_11779651     ZBoe    C    G        0      0        2 
  29  chr29_11779651     ZGre    C    G        0      0        2 
  29  chr29_11779651     ZHar    C    G        0      0        2 
  29  chr29_11779651   Sample    C    G        0      0        2 
  29  chr29_11815266     AAsi    T    G        0      0        2 
  29  chr29_11815266     AKia    T    G        0      0        2 
  29  chr29_11815266     AOna    T    G        0      0        2 
  29  chr29_11815266     ASom    T    G        0      0        2 
  29  chr29_11815266     HCab    T    G        0      0        2 
  29  chr29_11815266     HPrz    T    G        0      0        2 
  29  chr29_11815266     ZBoe    T    G        0      0        2 
  29  chr29_11815266     ZGre    T    G        0      0        2 
  29  chr29_11815266     ZHar    T    G      0.5      1        2 
  29  chr29_11815266   Sample    T    G        0      0        2 
  29  chr29_11818872     AAsi    A    C        0      0        2 
  29  chr29_11818872     AKia    A    C        0      0        2 
  29  chr29_11818872     AOna    A    C        0      0        2 
  29  chr29_11818872     ASom    A    C        0      0        2 
  29  chr29_11818872     HCab    A    C        1      2        2 
  29  chr29_11818872     HPrz    A    C        1      2        2 
  29  chr29_11818872     ZBoe    A    C        0      0        2 
  29  chr29_11818872     ZGre    A    C        0      0        2 
  29  chr29_11818872     ZHar    A    C        0      0        2 
  29  chr29_11818872   Sample    A    C        0      0        2 
  29  chr29_11819697     AAsi    T    G        0      0        2 
  29  chr29_11819697     AKia    T    G        0      0        2 
  29  chr29_11819697     AOna    T    G        0      0        2 
  29  chr29_11819697     ASom    T    G        0      0        2 
  29  chr29_11819697     HCab    T    G        0      0        2 
  29  chr29_11819697     HPrz    T    G        0      0        2 
  29  chr29_11819697     ZBoe    T    G        1      2        2 
  29  chr29_11819697     ZGre    T    G        0      0        2 
  29  chr29_11819697     ZHar    T    G        0      0        2 
  29  chr29_11819697   Sample    T    G        0      0        2 
  29  chr29_11821220     AAsi    G    T        0      0        2 
  29  chr29_11821220     AKia    G    T        0      0        2 
  29  chr29_11821220     AOna    G    T        0      0        2 
  29  chr29_11821220     ASom    G    T        0      0        2 
  29  chr29_11821220     HCab    G    T        0      0        2 
  29  chr29_11821220     HPrz    G    T        0      0        2 
  29  chr29_11821220     ZBoe    G    T        0      0        2 
  29  chr29_11821220     ZGre    G    T        0      0        2 
  29  chr29_11821220     ZHar    G    T        1      2        2 
  29  chr29_11821220   Sample    G    T        0      0        2 
  29  chr29_11826262     AAsi    G    C        0      0        2 
  29  chr29_11826262     AKia    G    C        0      0        2 
  29  chr29_11826262     AOna    G    C        0      0        2 
  29  chr29_11826262     ASom    G    C        0      0        2 
  29  chr29_11826262     HCab    G    C      0.5      1        2 
  29  chr29_11826262     HPrz    G    C        1      2        2 
  29  chr29_11826262     ZBoe    G    C        0      0        2 
  29  chr29_11826262     ZGre    G    C        0      0        2 
  29  chr29_11826262     ZHar    G    C        0      0        2 
  29  chr29_11826262   Sample    G    C        0      0        2 
  29  chr29_11828731     AAsi    C    G      0.5      1        2 
  29  chr29_11828731     AKia    C    G        0      0        2 
  29  chr29_11828731     AOna    C    G        0      0        2 
  29  chr29_11828731     ASom    C    G      0.5      1        2 
  29  chr29_11828731     HCab    C    G        0      0        2 
  29  chr29_11828731     HPrz    C    G        0      0        2 
  29  chr29_11828731     ZBoe    C    G        0      0        2 
  29  chr29_11828731     ZGre    C    G        0      0        2 
  29  chr29_11828731     ZHar    C    G        0      0        2 
  29  chr29_11828731   Sample    C    G        0      0        2 
  29  chr29_11834577     AAsi    C    G        1      2        2 
  29  chr29_11834577     AKia    C    G        0      0        2 
  29  chr29_11834577     AOna    C    G      0.5      1        2 
  29  chr29_11834577     ASom    C    G        1      2        2 
  29  chr29_11834577     HCab    C    G        0      0        2 
  29  chr29_11834577     HPrz    C    G        0      0        2 
  29  chr29_11834577     ZBoe    C    G        0      0        2 
  29  chr29_11834577     ZGre    C    G        0      0        2 
  29  chr29_11834577     ZHar    C    G        0      0        2 
  29  chr29_11834577   Sample    C    G        1      2        2 
  29  chr29_11838330     AAsi    C    G        0      0        2 
  29  chr29_11838330     AKia    C    G        0      0        2 
  29  chr29_11838330     AOna    C    G        0      0        2 
  29  chr29_11838330     ASom    C    G      0.5      1        2 
  29  chr29_11838330     HCab    C    G        0      0        2 
  29  chr29_11838330     HPrz    C    G        0      0        2 
  29  chr29_11838330     ZBoe    C    G        0      0        2 
  29  chr29_11838330     ZGre    C    G        0      0        2 
  29  chr29_11838330     ZHar    C    G        0      0        2 
  29  chr29_11838330   Sample    C    G        0      0        2 
  29  chr29_11859079     AAsi    C    A      0.5      1        2 
  29  chr29_11859079     AKia    C    A        0      0        2 
  29  chr29_11859079     AOna    C    A        0      0        2 
  29  chr29_11859079     ASom    C    A      0.5      1        2 
  29  chr29_11859079     HCab    C    A        0      0        2 
  29  chr29_11859079     HPrz    C    A        0      0        2 
  29  chr29_11859079     ZBoe    C    A        0      0        2 
  29  chr29_11859079     ZGre    C    A        0      0        2 
  29  chr29_11859079     ZHar    C    A        0      0        2 
  29  chr29_11859079   Sample    C    A        0      0        2 
  29  chr29_11867599     AAsi    A    C        0      0        2 
  29  chr29_11867599     AKia    A    C        0      0        2 
  29  chr29_11867599     AOna    A    C        0      0        2 
  29  chr29_11867599     ASom    A    C        0      0        2 
  29  chr29_11867599     HCab    A    C        0      0        2 
  29  chr29_11867599     HPrz    A    C        0      0        2 
  29  chr29_11867599     ZBoe    A    C      0.5      1        2 
  29  chr29_11867599     ZGre    A    C        0      0        2 
  29  chr29_11867599     ZHar    A    C        0      0        2 
  29  chr29_11867599   Sample    A    C        0      0        2 
  29  chr29_11867608     AAsi    G    C        0      0        2 
  29  chr29_11867608     AKia    G    C        0      0        2 
  29  chr29_11867608     AOna    G    C        0      0        2 
  29  chr29_11867608     ASom    G    C        0      0        2 
  29  chr29_11867608     HCab    G    C        0      0        2 
  29  chr29_11867608     HPrz    G    C        0      0        2 
  29  chr29_11867608     ZBoe    G    C        0      0        2 
  29  chr29_11867608     ZGre    G    C        0      0        2 
  29  chr29_11867608     ZHar    G    C        1      2        2 
  29  chr29_11867608   Sample    G    C        0      0        2 
  29  chr29_11926865     AAsi    C    A        0      0        2 
  29  chr29_11926865     AKia    C    A        0      0        2 
  29  chr29_11926865     AOna    C    A        0      0        2 
  29  chr29_11926865     ASom    C    A        0      0        2 
  29  chr29_11926865     HCab    C    A        0      0        2 
  29  chr29_11926865     HPrz    C    A        0      0        2 
  29  chr29_11926865     ZBoe    C    A      0.5      1        2 
  29  chr29_11926865     ZGre    C    A        0      0        2 
  29  chr29_11926865     ZHar    C    A        1      2        2 
  29  chr29_11926865   Sample    C    A        0      0        2 
  29  chr29_11978894     AAsi    C    A        0      0        2 
  29  chr29_11978894     AKia    C    A        0      0        2 
  29  chr29_11978894     AOna    C    A        0      0        2 
  29  chr29_11978894     ASom    C    A        0      0        2 
  29  chr29_11978894     HCab    C    A        1      2        2 
  29  chr29_11978894     HPrz    C    A        1      2        2 
  29  chr29_11978894     ZBoe    C    A        0      0        2 
  29  chr29_11978894     ZGre    C    A        0      0        2 
  29  chr29_11978894     ZHar    C    A        0      0        2 
  29  chr29_11978894   Sample    C    A        0      0        2 
  29  chr29_12000935     AAsi    C    A        0      0        2 
  29  chr29_12000935     AKia    C    A        0      0        2 
  29  chr29_12000935     AOna    C    A        0      0        2 
  29  chr29_12000935     ASom    C    A        0      0        2 
  29  chr29_12000935     HCab    C    A        0      0        2 
  29  chr29_12000935     HPrz    C    A        0      0        2 
  29  chr29_12000935     ZBoe    C    A        0      0        2 
  29  chr29_12000935     ZGre    C    A        1      2        2 
  29  chr29_12000935     ZHar    C    A        0      0        2 
  29  chr29_12000935   Sample    C    A        0      0        2 
  29  chr29_12021068     AAsi    C    G        1      2        2 
  29  chr29_12021068     AKia    C    G        0      0        2 
  29  chr29_12021068     AOna    C    G        0      0        2 
  29  chr29_12021068     ASom    C    G        1      2        2 
  29  chr29_12021068     HCab    C    G        0      0        2 
  29  chr29_12021068     HPrz    C    G        0      0        2 
  29  chr29_12021068     ZBoe    C    G        0      0        2 
  29  chr29_12021068     ZGre    C    G        0      0        2 
  29  chr29_12021068     ZHar    C    G        0      0        2 
  29  chr29_12021068   Sample    C    G        1      2        2 
  29  chr29_12023152     AAsi    T    G        0      0        2 
  29  chr29_12023152     AKia    T    G        1      2        2 
  29  chr29_12023152     AOna    T    G      0.5      1        2 
  29  chr29_12023152     ASom    T    G        0      0        2 
  29  chr29_12023152     HCab    T    G        0      0        2 
  29  chr29_12023152     HPrz    T    G        0      0        2 
  29  chr29_12023152     ZBoe    T    G        0      0        2 
  29  chr29_12023152     ZGre    T    G        0      0        2 
  29  chr29_12023152     ZHar    T    G        0      0        2 
  29  chr29_12023152   Sample    T    G        0      0        2 
  29  chr29_12024800     AAsi    T    G        0      0        2 
  29  chr29_12024800     AKia    T    G        0      0        2 
  29  chr29_12024800     AOna    T    G        0      0        2 
  29  chr29_12024800     ASom    T    G        0      0        2 
  29  chr29_12024800     HCab    T    G        0      0        2 
  29  chr29_12024800     HPrz    T    G        0      0        2 
  29  chr29_12024800     ZBoe    T    G        0      0        2 
  29  chr29_12024800     ZGre    T    G        1      2        2 
  29  chr29_12024800     ZHar    T    G        0      0        2 
  29  chr29_12024800   Sample    T    G        0      0        2 
  29  chr29_12025414     AAsi    A    C        0      0        2 
  29  chr29_12025414     AKia    A    C        0      0        2 
  29  chr29_12025414     AOna    A    C        0      0        2 
  29  chr29_12025414     ASom    A    C        0      0        2 
  29  chr29_12025414     HCab    A    C        0      0        2 
  29  chr29_12025414     HPrz    A    C        0      0        2 
  29  chr29_12025414     ZBoe    A    C        1      2        2 
  29  chr29_12025414     ZGre    A    C        1      2        2 
  29  chr29_12025414     ZHar    A    C        1      2        2 
  29  chr29_12025414   Sample    A    C        0      0        2 
  29  chr29_12034072     AAsi    C    G        0      0        2 
  29  chr29_12034072     AKia    C    G        0      0        2 
  29  chr29_12034072     AOna    C    G        0      0        2 
  29  chr29_12034072     ASom    C    G        0      0        2 
  29  chr29_12034072     HCab    C    G        1      2        2 
  29  chr29_12034072     HPrz    C    G        1      2        2 
  29  chr29_12034072     ZBoe    C    G        0      0        2 
  29  chr29_12034072     ZGre    C    G        0      0        2 
  29  chr29_12034072     ZHar    C    G        0      0        2 
  29  chr29_12034072   Sample    C    G        0      0        2 
  29  chr29_12047352     AAsi    C    G        0      0        2 
  29  chr29_12047352     AKia    C    G        0      0        2 
  29  chr29_12047352     AOna    C    G        0      0        2 
  29  chr29_12047352     ASom    C    G        0      0        2 
  29  chr29_12047352     HCab    C    G        1      2        2 
  29  chr29_12047352     HPrz    C    G        1      2        2 
  29  chr29_12047352     ZBoe    C    G        0      0        2 
  29  chr29_12047352     ZGre    C    G        0      0        2 
  29  chr29_12047352     ZHar    C    G        0      0        2 
  29  chr29_12047352   Sample    C    G        0      0        2 
  29  chr29_12054988     AAsi    C    G        0      0        2 
  29  chr29_12054988     AKia    C    G        0      0        2 
  29  chr29_12054988     AOna    C    G        0      0        2 
  29  chr29_12054988     ASom    C    G        0      0        2 
  29  chr29_12054988     HCab    C    G        1      2        2 
  29  chr29_12054988     HPrz    C    G        1      2        2 
  29  chr29_12054988     ZBoe    C    G        0      0        2 
  29  chr29_12054988     ZGre    C    G        0      0        2 
  29  chr29_12054988     ZHar    C    G        0      0        2 
  29  chr29_12054988   Sample    C    G        0      0        2 
  29  chr29_12080686     AAsi    A    C        0      0        2 
  29  chr29_12080686     AKia    A    C        0      0        2 
  29  chr29_12080686     AOna    A    C        0      0        2 
  29  chr29_12080686     ASom    A    C        0      0        2 
  29  chr29_12080686     HCab    A    C        1      2        2 
  29  chr29_12080686     HPrz    A    C        1      2        2 
  29  chr29_12080686     ZBoe    A    C        0      0        2 
  29  chr29_12080686     ZGre    A    C        0      0        2 
  29  chr29_12080686     ZHar    A    C        0      0        2 
  29  chr29_12080686   Sample    A    C        0      0        2 
  29  chr29_12113657     AAsi    C    G        0      0        2 
  29  chr29_12113657     AKia    C    G        0      0        2 
  29  chr29_12113657     AOna    C    G        0      0        2 
  29  chr29_12113657     ASom    C    G        0      0        2 
  29  chr29_12113657     HCab    C    G        1      2        2 
  29  chr29_12113657     HPrz    C    G        1      2        2 
  29  chr29_12113657     ZBoe    C    G        0      0        2 
  29  chr29_12113657     ZGre    C    G        0      0        2 
  29  chr29_12113657     ZHar    C    G        0      0        2 
  29  chr29_12113657   Sample    C    G        0      0        2 
  29  chr29_12116644     AAsi    C    G        0      0        2 
  29  chr29_12116644     AKia    C    G        0      0        2 
  29  chr29_12116644     AOna    C    G        0      0        2 
  29  chr29_12116644     ASom    C    G        0      0        2 
  29  chr29_12116644     HCab    C    G        0      0        2 
  29  chr29_12116644     HPrz    C    G        0      0        2 
  29  chr29_12116644     ZBoe    C    G      0.5      1        2 
  29  chr29_12116644     ZGre    C    G        0      0        2 
  29  chr29_12116644     ZHar    C    G        0      0        2 
  29  chr29_12116644   Sample    C    G        0      0        2 
  29  chr29_12125064     AAsi    C    A        0      0        2 
  29  chr29_12125064     AKia    C    A        0      0        2 
  29  chr29_12125064     AOna    C    A        0      0        2 
  29  chr29_12125064     ASom    C    A        0      0        2 
  29  chr29_12125064     HCab    C    A      0.5      1        2 
  29  chr29_12125064     HPrz    C    A        0      0        2 
  29  chr29_12125064     ZBoe    C    A        0      0        2 
  29  chr29_12125064     ZGre    C    A        0      0        2 
  29  chr29_12125064     ZHar    C    A        0      0        2 
  29  chr29_12125064   Sample    C    A        0      0        2 
  29  chr29_12129096     AAsi    G    C        0      0        2 
  29  chr29_12129096     AKia    G    C        0      0        2 
  29  chr29_12129096     AOna    G    C        0      0        2 
  29  chr29_12129096     ASom    G    C        0      0        2 
  29  chr29_12129096     HCab    G    C        0      0        2 
  29  chr29_12129096     HPrz    G    C      0.5      1        2 
  29  chr29_12129096     ZBoe    G    C        0      0        2 
  29  chr29_12129096     ZGre    G    C        0      0        2 
  29  chr29_12129096     ZHar    G    C        0      0        2 
  29  chr29_12129096   Sample    G    C        0      0        2 
  29  chr29_12129638     AAsi    C    G        0      0        2 
  29  chr29_12129638     AKia    C    G        0      0        2 
  29  chr29_12129638     AOna    C    G        0      0        2 
  29  chr29_12129638     ASom    C    G        0      0        2 
  29  chr29_12129638     HCab    C    G        0      0        2 
  29  chr29_12129638     HPrz    C    G        0      0        2 
  29  chr29_12129638     ZBoe    C    G        0      0        2 
  29  chr29_12129638     ZGre    C    G        0      0        2 
  29  chr29_12129638     ZHar    C    G      0.5      1        2 
  29  chr29_12129638   Sample    C    G        0      0        2 
  29  chr29_12159575     AAsi    A    C        0      0        2 
  29  chr29_12159575     AKia    A    C        0      0        2 
  29  chr29_12159575     AOna    A    C        0      0        2 
  29  chr29_12159575     ASom    A    C        0      0        2 
  29  chr29_12159575     HCab    A    C        0      0        2 
  29  chr29_12159575     HPrz    A    C        0      0        2 
  29  chr29_12159575     ZBoe    A    C        0      0        2 
  29  chr29_12159575     ZGre    A    C        1      2        2 
  29  chr29_12159575     ZHar    A    C        0      0        2 
  29  chr29_12159575   Sample    A    C        0      0        2 
  29  chr29_12164110     AAsi    C    G        0      0        2 
  29  chr29_12164110     AKia    C    G        0      0        2 
  29  chr29_12164110     AOna    C    G        0      0        2 
  29  chr29_12164110     ASom    C    G        1      2        2 
  29  chr29_12164110     HCab    C    G        0      0        2 
  29  chr29_12164110     HPrz    C    G        0      0        2 
  29  chr29_12164110     ZBoe    C    G        0      0        2 
  29  chr29_12164110     ZGre    C    G        0      0        2 
  29  chr29_12164110     ZHar    C    G        0      0        2 
  29  chr29_12164110   Sample    C    G        0      0        2 
  29  chr29_12181826     AAsi    G    C        0      0        2 
  29  chr29_12181826     AKia    G    C        0      0        2 
  29  chr29_12181826     AOna    G    C        0      0        2 
  29  chr29_12181826     ASom    G    C        0      0        2 
  29  chr29_12181826     HCab    G    C        0      0        2 
  29  chr29_12181826     HPrz    G    C        0      0        2 
  29  chr29_12181826     ZBoe    G    C        0      0        2 
  29  chr29_12181826     ZGre    G    C      0.5      1        2 
  29  chr29_12181826     ZHar    G    C        0      0        2 
  29  chr29_12181826   Sample    G    C        0      0        2 
  29  chr29_12193522     AAsi    T    G        0      0        2 
  29  chr29_12193522     AKia    T    G        0      0        2 
  29  chr29_12193522     AOna    T    G        0      0        2 
  29  chr29_12193522     ASom    T    G        0      0        2 
  29  chr29_12193522     HCab    T    G        1      2        2 
  29  chr29_12193522     HPrz    T    G        1      2        2 
  29  chr29_12193522     ZBoe    T    G        0      0        2 
  29  chr29_12193522     ZGre    T    G        0      0        2 
  29  chr29_12193522     ZHar    T    G        0      0        2 
  29  chr29_12193522   Sample    T    G        0      0        2 
  29  chr29_12200673     AAsi    T    G        0      0        2 
  29  chr29_12200673     AKia    T    G        0      0        2 
  29  chr29_12200673     AOna    T    G        0      0        2 
  29  chr29_12200673     ASom    T    G        0      0        2 
  29  chr29_12200673     HCab    T    G      0.5      1        2 
  29  chr29_12200673     HPrz    T    G        1      2        2 
  29  chr29_12200673     ZBoe    T    G        0      0        2 
  29  chr29_12200673     ZGre    T    G        0      0        2 
  29  chr29_12200673     ZHar    T    G        0      0        2 
  29  chr29_12200673   Sample    T    G        0      0        2 
  29  chr29_12213834     AAsi    T    G        0      0        2 
  29  chr29_12213834     AKia    T    G        0      0        2 
  29  chr29_12213834     AOna    T    G        0      0        2 
  29  chr29_12213834     ASom    T    G        0      0        2 
  29  chr29_12213834     HCab    T    G      0.5      1        2 
  29  chr29_12213834     HPrz    T    G        0      0        2 
  29  chr29_12213834     ZBoe    T    G        0      0        2 
  29  chr29_12213834     ZGre    T    G        0      0        2 
  29  chr29_12213834     ZHar    T    G        0      0        2 
  29  chr29_12213834   Sample    T    G        0      0        2 
  29  chr29_12271777     AAsi    G    T        0      0        2 
  29  chr29_12271777     AKia    G    T        0      0        2 
  29  chr29_12271777     AOna    G    T        0      0        2 
  29  chr29_12271777     ASom    G    T        0      0        2 
  29  chr29_12271777     HCab    G    T      0.5      1        2 
  29  chr29_12271777     HPrz    G    T        0      0        2 
  29  chr29_12271777     ZBoe    G    T        0      0        2 
  29  chr29_12271777     ZGre    G    T        0      0        2 
  29  chr29_12271777     ZHar    G    T        1      2        2 
  29  chr29_12271777   Sample    G    T        0      0        2 
  29  chr29_12285367     AAsi    A    C        0      0        2 
  29  chr29_12285367     AKia    A    C        0      0        2 
  29  chr29_12285367     AOna    A    C        0      0        2 
  29  chr29_12285367     ASom    A    C      0.5      1        2 
  29  chr29_12285367     HCab    A    C        1      2        2 
  29  chr29_12285367     HPrz    A    C        1      2        2 
  29  chr29_12285367     ZBoe    A    C        0      0        2 
  29  chr29_12285367     ZGre    A    C        0      0        2 
  29  chr29_12285367     ZHar    A    C        0      0        2 
  29  chr29_12285367   Sample    A    C        0      0        2 
  29  chr29_12294508     AAsi    A    C      0.5      1        2 
  29  chr29_12294508     AKia    A    C        0      0        2 
  29  chr29_12294508     AOna    A    C        0      0        2 
  29  chr29_12294508     ASom    A    C        0      0        2 
  29  chr29_12294508     HCab    A    C        0      0        2 
  29  chr29_12294508     HPrz    A    C        0      0        2 
  29  chr29_12294508     ZBoe    A    C        0      0        2 
  29  chr29_12294508     ZGre    A    C        0      0        2 
  29  chr29_12294508     ZHar    A    C        0      0        2 
  29  chr29_12294508   Sample    A    C        0      0        2 
  29  chr29_12316434     AAsi    C    A        0      0        2 
  29  chr29_12316434     AKia    C    A        0      0        2 
  29  chr29_12316434     AOna    C    A      0.5      1        2 
  29  chr29_12316434     ASom    C    A        0      0        2 
  29  chr29_12316434     HCab    C    A        0      0        2 
  29  chr29_12316434     HPrz    C    A        0      0        2 
  29  chr29_12316434     ZBoe    C    A        0      0        2 
  29  chr29_12316434     ZGre    C    A        0      0        2 
  29  chr29_12316434     ZHar    C    A        0      0        2 
  29  chr29_12316434   Sample    C    A        0      0        2 
  29  chr29_12319626     AAsi    A    T        0      0        2 
  29  chr29_12319626     AKia    A    T        0      0        2 
  29  chr29_12319626     AOna    A    T        0      0        2 
  29  chr29_12319626     ASom    A    T        1      2        2 
  29  chr29_12319626     HCab    A    T        0      0        2 
  29  chr29_12319626     HPrz    A    T        0      0        2 
  29  chr29_12319626     ZBoe    A    T        0      0        2 
  29  chr29_12319626     ZGre    A    T        0      0        2 
  29  chr29_12319626     ZHar    A    T        0      0        2 
  29  chr29_12319626   Sample    A    T        0      0        2 
  29  chr29_12354189     AAsi    G    C        0      0        2 
  29  chr29_12354189     AKia    G    C        0      0        2 
  29  chr29_12354189     AOna    G    C        0      0        2 
  29  chr29_12354189     ASom    G    C        0      0        2 
  29  chr29_12354189     HCab    G    C        0      0        2 
  29  chr29_12354189     HPrz    G    C        0      0        2 
  29  chr29_12354189     ZBoe    G    C        0      0        2 
  29  chr29_12354189     ZGre    G    C        0      0        2 
  29  chr29_12354189     ZHar    G    C      0.5      1        2 
  29  chr29_12354189   Sample    G    C        0      0        2 
  29  chr29_12361997     AAsi    C    A        0      0        2 
  29  chr29_12361997     AKia    C    A        0      0        2 
  29  chr29_12361997     AOna    C    A        0      0        2 
  29  chr29_12361997     ASom    C    A        0      0        2 
  29  chr29_12361997     HCab    C    A        1      2        2 
  29  chr29_12361997     HPrz    C    A        1      2        2 
  29  chr29_12361997     ZBoe    C    A        0      0        2 
  29  chr29_12361997     ZGre    C    A        0      0        2 
  29  chr29_12361997     ZHar    C    A        0      0        2 
  29  chr29_12361997   Sample    C    A        0      0        2 
  29  chr29_12366965     AAsi    G    C        0      0        2 
  29  chr29_12366965     AKia    G    C        0      0        2 
  29  chr29_12366965     AOna    G    C        0      0        2 
  29  chr29_12366965     ASom    G    C        0      0        2 
  29  chr29_12366965     HCab    G    C        0      0        2 
  29  chr29_12366965     HPrz    G    C        0      0        2 
  29  chr29_12366965     ZBoe    G    C        0      0        2 
  29  chr29_12366965     ZGre    G    C        0      0        2 
  29  chr29_12366965     ZHar    G    C      0.5      1        2 
  29  chr29_12366965   Sample    G    C        0      0        2 
  29  chr29_12369225     AAsi    G    C        0      0        2 
  29  chr29_12369225     AKia    G    C        0      0        2 
  29  chr29_12369225     AOna    G    C        0      0        2 
  29  chr29_12369225     ASom    G    C        0      0        2 
  29  chr29_12369225     HCab    G    C        0      0        2 
  29  chr29_12369225     HPrz    G    C        0      0        2 
  29  chr29_12369225     ZBoe    G    C        0      0        2 
  29  chr29_12369225     ZGre    G    C      0.5      1        2 
  29  chr29_12369225     ZHar    G    C        0      0        2 
  29  chr29_12369225   Sample    G    C        0      0        2 
  29  chr29_12370932     AAsi    T    A        0      0        2 
  29  chr29_12370932     AKia    T    A      0.5      1        2 
  29  chr29_12370932     AOna    T    A        0      0        2 
  29  chr29_12370932     ASom    T    A        0      0        2 
  29  chr29_12370932     HCab    T    A        0      0        2 
  29  chr29_12370932     HPrz    T    A        0      0        2 
  29  chr29_12370932     ZBoe    T    A        0      0        2 
  29  chr29_12370932     ZGre    T    A        0      0        2 
  29  chr29_12370932     ZHar    T    A        0      0        2 
  29  chr29_12370932   Sample    T    A        0      0        2 
  29  chr29_12391379     AAsi    G    T        0      0        2 
  29  chr29_12391379     AKia    G    T        0      0        2 
  29  chr29_12391379     AOna    G    T        0      0        2 
  29  chr29_12391379     ASom    G    T        0      0        2 
  29  chr29_12391379     HCab    G    T      0.5      1        2 
  29  chr29_12391379     HPrz    G    T      0.5      1        2 
  29  chr29_12391379     ZBoe    G    T        0      0        2 
  29  chr29_12391379     ZGre    G    T        0      0        2 
  29  chr29_12391379     ZHar    G    T        0      0        2 
  29  chr29_12391379   Sample    G    T        0      0        2 
  29  chr29_12391968     AAsi    T    G        0      0        2 
  29  chr29_12391968     AKia    T    G        0      0        2 
  29  chr29_12391968     AOna    T    G        0      0        2 
  29  chr29_12391968     ASom    T    G        0      0        2 
  29  chr29_12391968     HCab    T    G        0      0        2 
  29  chr29_12391968     HPrz    T    G        0      0        2 
  29  chr29_12391968     ZBoe    T    G        0      0        2 
  29  chr29_12391968     ZGre    T    G      0.5      1        2 
  29  chr29_12391968     ZHar    T    G        0      0        2 
  29  chr29_12391968   Sample    T    G        0      0        2 
  29  chr29_12414424     AAsi    A    C        0      0        2 
  29  chr29_12414424     AKia    A    C      0.5      1        2 
  29  chr29_12414424     AOna    A    C        0      0        2 
  29  chr29_12414424     ASom    A    C        0      0        2 
  29  chr29_12414424     HCab    A    C        0      0        2 
  29  chr29_12414424     HPrz    A    C        0      0        2 
  29  chr29_12414424     ZBoe    A    C        0      0        2 
  29  chr29_12414424     ZGre    A    C        0      0        2 
  29  chr29_12414424     ZHar    A    C        0      0        2 
  29  chr29_12414424   Sample    A    C        0      0        2 
  29  chr29_12424140     AAsi    T    G        0      0        2 
  29  chr29_12424140     AKia    T    G        0      0        2 
  29  chr29_12424140     AOna    T    G        0      0        2 
  29  chr29_12424140     ASom    T    G        0      0        2 
  29  chr29_12424140     HCab    T    G        0      0        2 
  29  chr29_12424140     HPrz    T    G        0      0        2 
  29  chr29_12424140     ZBoe    T    G        1      2        2 
  29  chr29_12424140     ZGre    T    G        0      0        2 
  29  chr29_12424140     ZHar    T    G        0      0        2 
  29  chr29_12424140   Sample    T    G        0      0        2 
  29  chr29_12425518     AAsi    G    T        0      0        2 
  29  chr29_12425518     AKia    G    T        0      0        2 
  29  chr29_12425518     AOna    G    T        0      0        2 
  29  chr29_12425518     ASom    G    T        0      0        2 
  29  chr29_12425518     HCab    G    T        1      2        2 
  29  chr29_12425518     HPrz    G    T        1      2        2 
  29  chr29_12425518     ZBoe    G    T        0      0        2 
  29  chr29_12425518     ZGre    G    T        0      0        2 
  29  chr29_12425518     ZHar    G    T        0      0        2 
  29  chr29_12425518   Sample    G    T        0      0        2 
  29  chr29_12437985     AAsi    G    T        0      0        2 
  29  chr29_12437985     AKia    G    T        0      0        2 
  29  chr29_12437985     AOna    G    T        0      0        2 
  29  chr29_12437985     ASom    G    T        0      0        2 
  29  chr29_12437985     HCab    G    T        0      0        2 
  29  chr29_12437985     HPrz    G    T        0      0        2 
  29  chr29_12437985     ZBoe    G    T        1      2        2 
  29  chr29_12437985     ZGre    G    T        0      0        2 
  29  chr29_12437985     ZHar    G    T        0      0        2 
  29  chr29_12437985   Sample    G    T        0      0        2 
  29  chr29_12462374     AAsi    T    A        0      0        2 
  29  chr29_12462374     AKia    T    A        0      0        2 
  29  chr29_12462374     AOna    T    A        0      0        2 
  29  chr29_12462374     ASom    T    A        0      0        2 
  29  chr29_12462374     HCab    T    A      0.5      1        2 
  29  chr29_12462374     HPrz    T    A        0      0        2 
  29  chr29_12462374     ZBoe    T    A        0      0        2 
  29  chr29_12462374     ZGre    T    A        0      0        2 
  29  chr29_12462374     ZHar    T    A        0      0        2 
  29  chr29_12462374   Sample    T    A        0      0        2 
  29  chr29_12485408     AAsi    C    G        0      0        2 
  29  chr29_12485408     AKia    C    G        0      0        2 
  29  chr29_12485408     AOna    C    G        0      0        2 
  29  chr29_12485408     ASom    C    G        0      0        2 
  29  chr29_12485408     HCab    C    G        1      2        2 
  29  chr29_12485408     HPrz    C    G        1      2        2 
  29  chr29_12485408     ZBoe    C    G        0      0        2 
  29  chr29_12485408     ZGre    C    G        0      0        2 
  29  chr29_12485408     ZHar    C    G        0      0        2 
  29  chr29_12485408   Sample    C    G        0      0        2 
  29  chr29_12508646     AAsi    A    T        0      0        2 
  29  chr29_12508646     AKia    A    T        0      0        2 
  29  chr29_12508646     AOna    A    T        0      0        2 
  29  chr29_12508646     ASom    A    T        0      0        2 
  29  chr29_12508646     HCab    A    T        0      0        2 
  29  chr29_12508646     HPrz    A    T        0      0        2 
  29  chr29_12508646     ZBoe    A    T      0.5      1        2 
  29  chr29_12508646     ZGre    A    T        0      0        2 
  29  chr29_12508646     ZHar    A    T        0      0        2 
  29  chr29_12508646   Sample    A    T        0      0        2 
  29  chr29_12512263     AAsi    A    T        0      0        2 
  29  chr29_12512263     AKia    A    T        0      0        2 
  29  chr29_12512263     AOna    A    T        0      0        2 
  29  chr29_12512263     ASom    A    T        0      0        2 
  29  chr29_12512263     HCab    A    T        0      0        2 
  29  chr29_12512263     HPrz    A    T        0      0        2 
  29  chr29_12512263     ZBoe    A    T      0.5      1        2 
  29  chr29_12512263     ZGre    A    T        0      0        2 
  29  chr29_12512263     ZHar    A    T        0      0        2 
  29  chr29_12512263   Sample    A    T        0      0        2 
  29  chr29_12537469     AAsi    A    C        0      0        2 
  29  chr29_12537469     AKia    A    C        0      0        2 
  29  chr29_12537469     AOna    A    C        0      0        2 
  29  chr29_12537469     ASom    A    C        0      0        2 
  29  chr29_12537469     HCab    A    C        0      0        2 
  29  chr29_12537469     HPrz    A    C        0      0        2 
  29  chr29_12537469     ZBoe    A    C      0.5      1        2 
  29  chr29_12537469     ZGre    A    C        0      0        2 
  29  chr29_12537469     ZHar    A    C        0      0        2 
  29  chr29_12537469   Sample    A    C        0      0        2 
  29  chr29_12547441     AAsi    G    T        0      0        2 
  29  chr29_12547441     AKia    G    T      0.5      1        2 
  29  chr29_12547441     AOna    G    T        1      2        2 
  29  chr29_12547441     ASom    G    T        0      0        2 
  29  chr29_12547441     HCab    G    T        0      0        2 
  29  chr29_12547441     HPrz    G    T        0      0        2 
  29  chr29_12547441     ZBoe    G    T        0      0        2 
  29  chr29_12547441     ZGre    G    T        0      0        2 
  29  chr29_12547441     ZHar    G    T        0      0        2 
  29  chr29_12547441   Sample    G    T        0      0        2 
  29  chr29_12552037     AAsi    C    G        0      0        2 
  29  chr29_12552037     AKia    C    G        0      0        2 
  29  chr29_12552037     AOna    C    G        0      0        2 
  29  chr29_12552037     ASom    C    G        0      0        2 
  29  chr29_12552037     HCab    C    G      0.5      1        2 
  29  chr29_12552037     HPrz    C    G        0      0        2 
  29  chr29_12552037     ZBoe    C    G        0      0        2 
  29  chr29_12552037     ZGre    C    G        0      0        2 
  29  chr29_12552037     ZHar    C    G        0      0        2 
  29  chr29_12552037   Sample    C    G        0      0        2 
  29  chr29_12568350     AAsi    C    A        0      0        2 
  29  chr29_12568350     AKia    C    A        0      0        2 
  29  chr29_12568350     AOna    C    A        0      0        2 
  29  chr29_12568350     ASom    C    A        0      0        2 
  29  chr29_12568350     HCab    C    A        0      0        2 
  29  chr29_12568350     HPrz    C    A        0      0        2 
  29  chr29_12568350     ZBoe    C    A        0      0        2 
  29  chr29_12568350     ZGre    C    A        0      0        2 
  29  chr29_12568350     ZHar    C    A      0.5      1        2 
  29  chr29_12568350   Sample    C    A        0      0        2 
  29  chr29_12606113     AAsi    C    G        0      0        2 
  29  chr29_12606113     AKia    C    G        0      0        2 
  29  chr29_12606113     AOna    C    G        0      0        2 
  29  chr29_12606113     ASom    C    G      0.5      1        2 
  29  chr29_12606113     HCab    C    G        0      0        2 
  29  chr29_12606113     HPrz    C    G        0      0        2 
  29  chr29_12606113     ZBoe    C    G        0      0        2 
  29  chr29_12606113     ZGre    C    G        0      0        2 
  29  chr29_12606113     ZHar    C    G        0      0        2 
  29  chr29_12606113   Sample    C    G        0      0        2 
  29  chr29_12646807     AAsi    T    G      0.5      1        2 
  29  chr29_12646807     AKia    T    G        0      0        2 
  29  chr29_12646807     AOna    T    G        0      0        2 
  29  chr29_12646807     ASom    T    G        1      2        2 
  29  chr29_12646807     HCab    T    G        0      0        2 
  29  chr29_12646807     HPrz    T    G        0      0        2 
  29  chr29_12646807     ZBoe    T    G        0      0        2 
  29  chr29_12646807     ZGre    T    G        0      0        2 
  29  chr29_12646807     ZHar    T    G        0      0        2 
  29  chr29_12646807   Sample    T    G        1      2        2 
  29  chr29_12678057     AAsi    G    C      0.5      1        2 
  29  chr29_12678057     AKia    G    C        0      0        2 
  29  chr29_12678057     AOna    G    C        0      0        2 
  29  chr29_12678057     ASom    G    C        0      0        2 
  29  chr29_12678057     HCab    G    C        0      0        2 
  29  chr29_12678057     HPrz    G    C        0      0        2 
  29  chr29_12678057     ZBoe    G    C        0      0        2 
  29  chr29_12678057     ZGre    G    C        0      0        2 
  29  chr29_12678057     ZHar    G    C        0      0        2 
  29  chr29_12678057   Sample    G    C        0      0        2 
  29  chr29_12693950     AAsi    T    A        0      0        2 
  29  chr29_12693950     AKia    T    A        0      0        2 
  29  chr29_12693950     AOna    T    A        0      0        2 
  29  chr29_12693950     ASom    T    A        0      0        2 
  29  chr29_12693950     HCab    T    A      0.5      1        2 
  29  chr29_12693950     HPrz    T    A        0      0        2 
  29  chr29_12693950     ZBoe    T    A        0      0        2 
  29  chr29_12693950     ZGre    T    A        0      0        2 
  29  chr29_12693950     ZHar    T    A        0      0        2 
  29  chr29_12693950   Sample    T    A        0      0        2 
  29  chr29_12704516     AAsi    A    T        0      0        2 
  29  chr29_12704516     AKia    A    T        1      2        2 
  29  chr29_12704516     AOna    A    T        0      0        2 
  29  chr29_12704516     ASom    A    T      0.5      1        2 
  29  chr29_12704516     HCab    A    T        0      0        2 
  29  chr29_12704516     HPrz    A    T        0      0        2 
  29  chr29_12704516     ZBoe    A    T        0      0        2 
  29  chr29_12704516     ZGre    A    T        0      0        2 
  29  chr29_12704516     ZHar    A    T        0      0        2 
  29  chr29_12704516   Sample    A    T        0      0        2 
  29  chr29_12715493     AAsi    T    A        0      0        2 
  29  chr29_12715493     AKia    T    A        0      0        2 
  29  chr29_12715493     AOna    T    A        0      0        2 
  29  chr29_12715493     ASom    T    A        0      0        2 
  29  chr29_12715493     HCab    T    A        0      0        2 
  29  chr29_12715493     HPrz    T    A        0      0        2 
  29  chr29_12715493     ZBoe    T    A      0.5      1        2 
  29  chr29_12715493     ZGre    T    A        0      0        2 
  29  chr29_12715493     ZHar    T    A        0      0        2 
  29  chr29_12715493   Sample    T    A        0      0        2 
  29  chr29_12748841     AAsi    A    C        0      0        2 
  29  chr29_12748841     AKia    A    C        0      0        2 
  29  chr29_12748841     AOna    A    C        0      0        2 
  29  chr29_12748841     ASom    A    C        0      0        2 
  29  chr29_12748841     HCab    A    C        0      0        2 
  29  chr29_12748841     HPrz    A    C        0      0        2 
  29  chr29_12748841     ZBoe    A    C        0      0        2 
  29  chr29_12748841     ZGre    A    C      0.5      1        2 
  29  chr29_12748841     ZHar    A    C        0      0        2 
  29  chr29_12748841   Sample    A    C        0      0        2 
  29  chr29_12754305     AAsi    T    G        0      0        2 
  29  chr29_12754305     AKia    T    G        0      0        2 
  29  chr29_12754305     AOna    T    G        0      0        2 
  29  chr29_12754305     ASom    T    G        0      0        2 
  29  chr29_12754305     HCab    T    G        1      2        2 
  29  chr29_12754305     HPrz    T    G        1      2        2 
  29  chr29_12754305     ZBoe    T    G        0      0        2 
  29  chr29_12754305     ZGre    T    G        0      0        2 
  29  chr29_12754305     ZHar    T    G        0      0        2 
  29  chr29_12754305   Sample    T    G        0      0        2 
  29  chr29_12767499     AAsi    C    G        0      0        2 
  29  chr29_12767499     AKia    C    G        0      0        2 
  29  chr29_12767499     AOna    C    G        0      0        2 
  29  chr29_12767499     ASom    C    G        0      0        2 
  29  chr29_12767499     HCab    C    G        1      2        2 
  29  chr29_12767499     HPrz    C    G        1      2        2 
  29  chr29_12767499     ZBoe    C    G        0      0        2 
  29  chr29_12767499     ZGre    C    G        0      0        2 
  29  chr29_12767499     ZHar    C    G        0      0        2 
  29  chr29_12767499   Sample    C    G        0      0        2 
  29  chr29_12776183     AAsi    C    G        0      0        2 
  29  chr29_12776183     AKia    C    G        0      0        2 
  29  chr29_12776183     AOna    C    G        0      0        2 
  29  chr29_12776183     ASom    C    G        0      0        2 
  29  chr29_12776183     HCab    C    G        1      2        2 
  29  chr29_12776183     HPrz    C    G        1      2        2 
  29  chr29_12776183     ZBoe    C    G        0      0        2 
  29  chr29_12776183     ZGre    C    G        0      0        2 
  29  chr29_12776183     ZHar    C    G        0      0        2 
  29  chr29_12776183   Sample    C    G        0      0        2 
  29  chr29_12809477     AAsi    A    C        0      0        2 
  29  chr29_12809477     AKia    A    C        0      0        2 
  29  chr29_12809477     AOna    A    C        0      0        2 
  29  chr29_12809477     ASom    A    C        0      0        2 
  29  chr29_12809477     HCab    A    C        0      0        2 
  29  chr29_12809477     HPrz    A    C        0      0        2 
  29  chr29_12809477     ZBoe    A    C        0      0        2 
  29  chr29_12809477     ZGre    A    C        0      0        2 
  29  chr29_12809477     ZHar    A    C        1      2        2 
  29  chr29_12809477   Sample    A    C        0      0        2 
  29  chr29_12839964     AAsi    G    C      0.5      1        2 
  29  chr29_12839964     AKia    G    C        0      0        2 
  29  chr29_12839964     AOna    G    C        0      0        2 
  29  chr29_12839964     ASom    G    C      0.5      1        2 
  29  chr29_12839964     HCab    G    C        0      0        2 
  29  chr29_12839964     HPrz    G    C        0      0        2 
  29  chr29_12839964     ZBoe    G    C        0      0        2 
  29  chr29_12839964     ZGre    G    C        0      0        2 
  29  chr29_12839964     ZHar    G    C        0      0        2 
  29  chr29_12839964   Sample    G    C        1      2        2 
  29  chr29_12850812     AAsi    C    A        0      0        2 
  29  chr29_12850812     AKia    C    A        0      0        2 
  29  chr29_12850812     AOna    C    A        0      0        2 
  29  chr29_12850812     ASom    C    A        0      0        2 
  29  chr29_12850812     HCab    C    A        0      0        2 
  29  chr29_12850812     HPrz    C    A        0      0        2 
  29  chr29_12850812     ZBoe    C    A        0      0        2 
  29  chr29_12850812     ZGre    C    A        0      0        2 
  29  chr29_12850812     ZHar    C    A        1      2        2 
  29  chr29_12850812   Sample    C    A        0      0        2 
  29  chr29_12854910     AAsi    G    C        0      0        2 
  29  chr29_12854910     AKia    G    C        0      0        2 
  29  chr29_12854910     AOna    G    C        0      0        2 
  29  chr29_12854910     ASom    G    C        0      0        2 
  29  chr29_12854910     HCab    G    C        0      0        2 
  29  chr29_12854910     HPrz    G    C        0      0        2 
  29  chr29_12854910     ZBoe    G    C      0.5      1        2 
  29  chr29_12854910     ZGre    G    C        0      0        2 
  29  chr29_12854910     ZHar    G    C        0      0        2 
  29  chr29_12854910   Sample    G    C        0      0        2 
  29  chr29_12855298     AAsi    T    A        0      0        2 
  29  chr29_12855298     AKia    T    A        0      0        2 
  29  chr29_12855298     AOna    T    A        0      0        2 
  29  chr29_12855298     ASom    T    A        0      0        2 
  29  chr29_12855298     HCab    T    A      0.5      1        2 
  29  chr29_12855298     HPrz    T    A      0.5      1        2 
  29  chr29_12855298     ZBoe    T    A        0      0        2 
  29  chr29_12855298     ZGre    T    A        0      0        2 
  29  chr29_12855298     ZHar    T    A        0      0        2 
  29  chr29_12855298   Sample    T    A        0      0        2 
  29  chr29_12872396     AAsi    A    T        0      0        2 
  29  chr29_12872396     AKia    A    T        0      0        2 
  29  chr29_12872396     AOna    A    T        0      0        2 
  29  chr29_12872396     ASom    A    T        0      0        2 
  29  chr29_12872396     HCab    A    T        1      2        2 
  29  chr29_12872396     HPrz    A    T      0.5      1        2 
  29  chr29_12872396     ZBoe    A    T        0      0        2 
  29  chr29_12872396     ZGre    A    T        0      0        2 
  29  chr29_12872396     ZHar    A    T        0      0        2 
  29  chr29_12872396   Sample    A    T        0      0        2 
  29  chr29_12873564     AAsi    C    A        0      0        2 
  29  chr29_12873564     AKia    C    A        1      2        2 
  29  chr29_12873564     AOna    C    A        1      2        2 
  29  chr29_12873564     ASom    C    A        0      0        2 
  29  chr29_12873564     HCab    C    A        0      0        2 
  29  chr29_12873564     HPrz    C    A        0      0        2 
  29  chr29_12873564     ZBoe    C    A        0      0        2 
  29  chr29_12873564     ZGre    C    A        0      0        2 
  29  chr29_12873564     ZHar    C    A        0      0        2 
  29  chr29_12873564   Sample    C    A        0      0        2 
  29  chr29_12878364     AAsi    A    T        0      0        2 
  29  chr29_12878364     AKia    A    T        0      0        2 
  29  chr29_12878364     AOna    A    T        0      0        2 
  29  chr29_12878364     ASom    A    T        0      0        2 
  29  chr29_12878364     HCab    A    T        1      2        2 
  29  chr29_12878364     HPrz    A    T        1      2        2 
  29  chr29_12878364     ZBoe    A    T        0      0        2 
  29  chr29_12878364     ZGre    A    T        0      0        2 
  29  chr29_12878364     ZHar    A    T        0      0        2 
  29  chr29_12878364   Sample    A    T        0      0        2 
  29  chr29_12883602     AAsi    G    C        0      0        2 
  29  chr29_12883602     AKia    G    C        0      0        2 
  29  chr29_12883602     AOna    G    C        0      0        2 
  29  chr29_12883602     ASom    G    C        0      0        2 
  29  chr29_12883602     HCab    G    C        0      0        2 
  29  chr29_12883602     HPrz    G    C        0      0        2 
  29  chr29_12883602     ZBoe    G    C        0      0        2 
  29  chr29_12883602     ZGre    G    C        0      0        2 
  29  chr29_12883602     ZHar    G    C      0.5      1        2 
  29  chr29_12883602   Sample    G    C        0      0        2 
  29  chr29_12920511     AAsi    C    A        0      0        2 
  29  chr29_12920511     AKia    C    A      0.5      1        2 
  29  chr29_12920511     AOna    C    A        0      0        2 
  29  chr29_12920511     ASom    C    A        0      0        2 
  29  chr29_12920511     HCab    C    A        0      0        2 
  29  chr29_12920511     HPrz    C    A        0      0        2 
  29  chr29_12920511     ZBoe    C    A        0      0        2 
  29  chr29_12920511     ZGre    C    A        0      0        2 
  29  chr29_12920511     ZHar    C    A        0      0        2 
  29  chr29_12920511   Sample    C    A        0      0        2 
  29  chr29_12923364     AAsi    T    G        0      0        2 
  29  chr29_12923364     AKia    T    G        0      0        2 
  29  chr29_12923364     AOna    T    G        0      0        2 
  29  chr29_12923364     ASom    T    G        0      0        2 
  29  chr29_12923364     HCab    T    G        1      2        2 
  29  chr29_12923364     HPrz    T    G        1      2        2 
  29  chr29_12923364     ZBoe    T    G        0      0        2 
  29  chr29_12923364     ZGre    T    G        0      0        2 
  29  chr29_12923364     ZHar    T    G        0      0        2 
  29  chr29_12923364   Sample    T    G        0      0        2 
  29  chr29_12968432     AAsi    C    A        0      0        2 
  29  chr29_12968432     AKia    C    A        0      0        2 
  29  chr29_12968432     AOna    C    A        0      0        2 
  29  chr29_12968432     ASom    C    A        0      0        2 
  29  chr29_12968432     HCab    C    A        1      2        2 
  29  chr29_12968432     HPrz    C    A        1      2        2 
  29  chr29_12968432     ZBoe    C    A        0      0        2 
  29  chr29_12968432     ZGre    C    A        0      0        2 
  29  chr29_12968432     ZHar    C    A        0      0        2 
  29  chr29_12968432   Sample    C    A        0      0        2 
  29  chr29_13018771     AAsi    T    G        0      0        2 
  29  chr29_13018771     AKia    T    G        0      0        2 
  29  chr29_13018771     AOna    T    G        0      0        2 
  29  chr29_13018771     ASom    T    G        0      0        2 
  29  chr29_13018771     HCab    T    G        1      2        2 
  29  chr29_13018771     HPrz    T    G        1      2        2 
  29  chr29_13018771     ZBoe    T    G        0      0        2 
  29  chr29_13018771     ZGre    T    G        0      0        2 
  29  chr29_13018771     ZHar    T    G        0      0        2 
  29  chr29_13018771   Sample    T    G        0      0        2 
  29  chr29_13056471     AAsi    C    A        0      0        2 
  29  chr29_13056471     AKia    C    A        0      0        2 
  29  chr29_13056471     AOna    C    A        0      0        2 
  29  chr29_13056471     ASom    C    A        0      0        2 
  29  chr29_13056471     HCab    C    A        0      0        2 
  29  chr29_13056471     HPrz    C    A        0      0        2 
  29  chr29_13056471     ZBoe    C    A      0.5      1        2 
  29  chr29_13056471     ZGre    C    A        0      0        2 
  29  chr29_13056471     ZHar    C    A        0      0        2 
  29  chr29_13056471   Sample    C    A        0      0        2 
  29  chr29_13062674     AAsi    C    A        0      0        2 
  29  chr29_13062674     AKia    C    A        0      0        2 
  29  chr29_13062674     AOna    C    A        0      0        2 
  29  chr29_13062674     ASom    C    A        0      0        2 
  29  chr29_13062674     HCab    C    A        0      0        2 
  29  chr29_13062674     HPrz    C    A        0      0        2 
  29  chr29_13062674     ZBoe    C    A        0      0        2 
  29  chr29_13062674     ZGre    C    A        0      0        2 
  29  chr29_13062674     ZHar    C    A      0.5      1        2 
  29  chr29_13062674   Sample    C    A        0      0        2 
  29  chr29_13067311     AAsi    C    A        0      0        2 
  29  chr29_13067311     AKia    C    A      0.5      1        2 
  29  chr29_13067311     AOna    C    A        0      0        2 
  29  chr29_13067311     ASom    C    A        0      0        2 
  29  chr29_13067311     HCab    C    A        0      0        2 
  29  chr29_13067311     HPrz    C    A        0      0        2 
  29  chr29_13067311     ZBoe    C    A        0      0        2 
  29  chr29_13067311     ZGre    C    A        0      0        2 
  29  chr29_13067311     ZHar    C    A        0      0        2 
  29  chr29_13067311   Sample    C    A        0      0        2 
  29  chr29_13070970     AAsi    C    A        0      0        2 
  29  chr29_13070970     AKia    C    A        0      0        2 
  29  chr29_13070970     AOna    C    A        0      0        2 
  29  chr29_13070970     ASom    C    A        0      0        2 
  29  chr29_13070970     HCab    C    A      0.5      1        2 
  29  chr29_13070970     HPrz    C    A      0.5      1        2 
  29  chr29_13070970     ZBoe    C    A        0      0        2 
  29  chr29_13070970     ZGre    C    A        0      0        2 
  29  chr29_13070970     ZHar    C    A        0      0        2 
  29  chr29_13070970   Sample    C    A        0      0        2 
  29  chr29_13071700     AAsi    C    A        0      0        2 
  29  chr29_13071700     AKia    C    A        0      0        2 
  29  chr29_13071700     AOna    C    A        0      0        2 
  29  chr29_13071700     ASom    C    A        0      0        2 
  29  chr29_13071700     HCab    C    A        1      2        2 
  29  chr29_13071700     HPrz    C    A        1      2        2 
  29  chr29_13071700     ZBoe    C    A        0      0        2 
  29  chr29_13071700     ZGre    C    A        0      0        2 
  29  chr29_13071700     ZHar    C    A        0      0        2 
  29  chr29_13071700   Sample    C    A        0      0        2 
  29  chr29_13073633     AAsi    T    G        0      0        2 
  29  chr29_13073633     AKia    T    G        0      0        2 
  29  chr29_13073633     AOna    T    G        0      0        2 
  29  chr29_13073633     ASom    T    G        0      0        2 
  29  chr29_13073633     HCab    T    G        1      2        2 
  29  chr29_13073633     HPrz    T    G        1      2        2 
  29  chr29_13073633     ZBoe    T    G        0      0        2 
  29  chr29_13073633     ZGre    T    G        0      0        2 
  29  chr29_13073633     ZHar    T    G        0      0        2 
  29  chr29_13073633   Sample    T    G        0      0        2 
  29  chr29_13106551     AAsi    A    T        0      0        2 
  29  chr29_13106551     AKia    A    T        0      0        2 
  29  chr29_13106551     AOna    A    T        0      0        2 
  29  chr29_13106551     ASom    A    T        0      0        2 
  29  chr29_13106551     HCab    A    T        1      2        2 
  29  chr29_13106551     HPrz    A    T        1      2        2 
  29  chr29_13106551     ZBoe    A    T        0      0        2 
  29  chr29_13106551     ZGre    A    T        0      0        2 
  29  chr29_13106551     ZHar    A    T        0      0        2 
  29  chr29_13106551   Sample    A    T        0      0        2 
  29  chr29_13117431     AAsi    C    A        0      0        2 
  29  chr29_13117431     AKia    C    A      0.5      1        2 
  29  chr29_13117431     AOna    C    A        0      0        2 
  29  chr29_13117431     ASom    C    A        0      0        2 
  29  chr29_13117431     HCab    C    A        0      0        2 
  29  chr29_13117431     HPrz    C    A        0      0        2 
  29  chr29_13117431     ZBoe    C    A        0      0        2 
  29  chr29_13117431     ZGre    C    A        0      0        2 
  29  chr29_13117431     ZHar    C    A        0      0        2 
  29  chr29_13117431   Sample    C    A        0      0        2 
  29  chr29_13152213     AAsi    A    C        0      0        2 
  29  chr29_13152213     AKia    A    C        0      0        2 
  29  chr29_13152213     AOna    A    C      0.5      1        2 
  29  chr29_13152213     ASom    A    C        0      0        2 
  29  chr29_13152213     HCab    A    C        0      0        2 
  29  chr29_13152213     HPrz    A    C        0      0        2 
  29  chr29_13152213     ZBoe    A    C        0      0        2 
  29  chr29_13152213     ZGre    A    C        0      0        2 
  29  chr29_13152213     ZHar    A    C        0      0        2 
  29  chr29_13152213   Sample    A    C        0      0        2 
  29  chr29_13165309     AAsi    C    G        0      0        2 
  29  chr29_13165309     AKia    C    G        1      2        2 
  29  chr29_13165309     AOna    C    G      0.5      1        2 
  29  chr29_13165309     ASom    C    G        0      0        2 
  29  chr29_13165309     HCab    C    G        0      0        2 
  29  chr29_13165309     HPrz    C    G        0      0        2 
  29  chr29_13165309     ZBoe    C    G        0      0        2 
  29  chr29_13165309     ZGre    C    G        0      0        2 
  29  chr29_13165309     ZHar    C    G        0      0        2 
  29  chr29_13165309   Sample    C    G        0      0        2 
  29  chr29_13172810     AAsi    G    C        0      0        2 
  29  chr29_13172810     AKia    G    C      0.5      1        2 
  29  chr29_13172810     AOna    G    C        0      0        2 
  29  chr29_13172810     ASom    G    C        0      0        2 
  29  chr29_13172810     HCab    G    C        0      0        2 
  29  chr29_13172810     HPrz    G    C        0      0        2 
  29  chr29_13172810     ZBoe    G    C        0      0        2 
  29  chr29_13172810     ZGre    G    C        0      0        2 
  29  chr29_13172810     ZHar    G    C        0      0        2 
  29  chr29_13172810   Sample    G    C        0      0        2 
  29  chr29_13179591     AAsi    A    C        0      0        2 
  29  chr29_13179591     AKia    A    C        0      0        2 
  29  chr29_13179591     AOna    A    C        0      0        2 
  29  chr29_13179591     ASom    A    C        1      2        2 
  29  chr29_13179591     HCab    A    C        0      0        2 
  29  chr29_13179591     HPrz    A    C        0      0        2 
  29  chr29_13179591     ZBoe    A    C        0      0        2 
  29  chr29_13179591     ZGre    A    C        0      0        2 
  29  chr29_13179591     ZHar    A    C        0      0        2 
  29  chr29_13179591   Sample    A    C        0      0        2 
  29  chr29_13191236     AAsi    T    G        0      0        2 
  29  chr29_13191236     AKia    T    G        0      0        2 
  29  chr29_13191236     AOna    T    G        0      0        2 
  29  chr29_13191236     ASom    T    G        0      0        2 
  29  chr29_13191236     HCab    T    G        0      0        2 
  29  chr29_13191236     HPrz    T    G        0      0        2 
  29  chr29_13191236     ZBoe    T    G      0.5      1        2 
  29  chr29_13191236     ZGre    T    G        0      0        2 
  29  chr29_13191236     ZHar    T    G        0      0        2 
  29  chr29_13191236   Sample    T    G        0      0        2 
  29  chr29_13199032     AAsi    C    G        0      0        2 
  29  chr29_13199032     AKia    C    G        0      0        2 
  29  chr29_13199032     AOna    C    G        0      0        2 
  29  chr29_13199032     ASom    C    G        0      0        2 
  29  chr29_13199032     HCab    C    G      0.5      1        2 
  29  chr29_13199032     HPrz    C    G        1      2        2 
  29  chr29_13199032     ZBoe    C    G      0.5      1        2 
  29  chr29_13199032     ZGre    C    G        1      2        2 
  29  chr29_13199032     ZHar    C    G        1      2        2 
  29  chr29_13199032   Sample    C    G        0      0        2 
  29  chr29_13203477     AAsi    T    G        0      0        2 
  29  chr29_13203477     AKia    T    G        0      0        2 
  29  chr29_13203477     AOna    T    G        0      0        2 
  29  chr29_13203477     ASom    T    G        0      0        2 
  29  chr29_13203477     HCab    T    G        1      2        2 
  29  chr29_13203477     HPrz    T    G        1      2        2 
  29  chr29_13203477     ZBoe    T    G        0      0        2 
  29  chr29_13203477     ZGre    T    G        0      0        2 
  29  chr29_13203477     ZHar    T    G        0      0        2 
  29  chr29_13203477   Sample    T    G        0      0        2 
  29  chr29_13204425     AAsi    C    A        1      2        2 
  29  chr29_13204425     AKia    C    A        0      0        2 
  29  chr29_13204425     AOna    C    A        0      0        2 
  29  chr29_13204425     ASom    C    A        0      0        2 
  29  chr29_13204425     HCab    C    A        0      0        2 
  29  chr29_13204425     HPrz    C    A        0      0        2 
  29  chr29_13204425     ZBoe    C    A        0      0        2 
  29  chr29_13204425     ZGre    C    A        0      0        2 
  29  chr29_13204425     ZHar    C    A        0      0        2 
  29  chr29_13204425   Sample    C    A        1      2        2 
  29  chr29_13228586     AAsi    G    C        0      0        2 
  29  chr29_13228586     AKia    G    C        0      0        2 
  29  chr29_13228586     AOna    G    C        0      0        2 
  29  chr29_13228586     ASom    G    C        0      0        2 
  29  chr29_13228586     HCab    G    C        0      0        2 
  29  chr29_13228586     HPrz    G    C        0      0        2 
  29  chr29_13228586     ZBoe    G    C        1      2        2 
  29  chr29_13228586     ZGre    G    C        0      0        2 
  29  chr29_13228586     ZHar    G    C        1      2        2 
  29  chr29_13228586   Sample    G    C        0      0        2 
  29  chr29_13233692     AAsi    C    G        0      0        2 
  29  chr29_13233692     AKia    C    G        0      0        2 
  29  chr29_13233692     AOna    C    G      0.5      1        2 
  29  chr29_13233692     ASom    C    G        0      0        2 
  29  chr29_13233692     HCab    C    G        0      0        2 
  29  chr29_13233692     HPrz    C    G        0      0        2 
  29  chr29_13233692     ZBoe    C    G        0      0        2 
  29  chr29_13233692     ZGre    C    G        0      0        2 
  29  chr29_13233692     ZHar    C    G        0      0        2 
  29  chr29_13233692   Sample    C    G        0      0        2 
  29  chr29_13248201     AAsi    T    G        0      0        2 
  29  chr29_13248201     AKia    T    G        0      0        2 
  29  chr29_13248201     AOna    T    G        0      0        2 
  29  chr29_13248201     ASom    T    G        0      0        2 
  29  chr29_13248201     HCab    T    G        0      0        2 
  29  chr29_13248201     HPrz    T    G        0      0        2 
  29  chr29_13248201     ZBoe    T    G        0      0        2 
  29  chr29_13248201     ZGre    T    G        0      0        2 
  29  chr29_13248201     ZHar    T    G        1      2        2 
  29  chr29_13248201   Sample    T    G        0      0        2 
  29  chr29_13261416     AAsi    C    A        0      0        2 
  29  chr29_13261416     AKia    C    A        0      0        2 
  29  chr29_13261416     AOna    C    A        0      0        2 
  29  chr29_13261416     ASom    C    A        0      0        2 
  29  chr29_13261416     HCab    C    A        0      0        2 
  29  chr29_13261416     HPrz    C    A        0      0        2 
  29  chr29_13261416     ZBoe    C    A        0      0        2 
  29  chr29_13261416     ZGre    C    A        0      0        2 
  29  chr29_13261416     ZHar    C    A      0.5      1        2 
  29  chr29_13261416   Sample    C    A        0      0        2 
  29  chr29_13271892     AAsi    C    G        0      0        2 
  29  chr29_13271892     AKia    C    G        0      0        2 
  29  chr29_13271892     AOna    C    G        1      2        2 
  29  chr29_13271892     ASom    C    G        0      0        2 
  29  chr29_13271892     HCab    C    G        0      0        2 
  29  chr29_13271892     HPrz    C    G        0      0        2 
  29  chr29_13271892     ZBoe    C    G        0      0        2 
  29  chr29_13271892     ZGre    C    G        0      0        2 
  29  chr29_13271892     ZHar    C    G        0      0        2 
  29  chr29_13271892   Sample    C    G        0      0        2 
  29  chr29_13294843     AAsi    G    C        0      0        2 
  29  chr29_13294843     AKia    G    C        0      0        2 
  29  chr29_13294843     AOna    G    C      0.5      1        2 
  29  chr29_13294843     ASom    G    C        0      0        2 
  29  chr29_13294843     HCab    G    C        0      0        2 
  29  chr29_13294843     HPrz    G    C        0      0        2 
  29  chr29_13294843     ZBoe    G    C        0      0        2 
  29  chr29_13294843     ZGre    G    C        0      0        2 
  29  chr29_13294843     ZHar    G    C        0      0        2 
  29  chr29_13294843   Sample    G    C        0      0        2 
  29  chr29_13301902     AAsi    T    G        0      0        2 
  29  chr29_13301902     AKia    T    G        0      0        2 
  29  chr29_13301902     AOna    T    G        0      0        2 
  29  chr29_13301902     ASom    T    G        0      0        2 
  29  chr29_13301902     HCab    T    G        1      2        2 
  29  chr29_13301902     HPrz    T    G        1      2        2 
  29  chr29_13301902     ZBoe    T    G        0      0        2 
  29  chr29_13301902     ZGre    T    G        0      0        2 
  29  chr29_13301902     ZHar    T    G        0      0        2 
  29  chr29_13301902   Sample    T    G        0      0        2 
  29  chr29_13324178     AAsi    C    G        0      0        2 
  29  chr29_13324178     AKia    C    G        0      0        2 
  29  chr29_13324178     AOna    C    G      0.5      1        2 
  29  chr29_13324178     ASom    C    G        0      0        2 
  29  chr29_13324178     HCab    C    G        0      0        2 
  29  chr29_13324178     HPrz    C    G        0      0        2 
  29  chr29_13324178     ZBoe    C    G        0      0        2 
  29  chr29_13324178     ZGre    C    G        0      0        2 
  29  chr29_13324178     ZHar    C    G        0      0        2 
  29  chr29_13324178   Sample    C    G        0      0        2 
  29  chr29_13330026     AAsi    C    G        1      2        2 
  29  chr29_13330026     AKia    C    G        0      0        2 
  29  chr29_13330026     AOna    C    G        0      0        2 
  29  chr29_13330026     ASom    C    G        1      2        2 
  29  chr29_13330026     HCab    C    G        0      0        2 
  29  chr29_13330026     HPrz    C    G        0      0        2 
  29  chr29_13330026     ZBoe    C    G        0      0        2 
  29  chr29_13330026     ZGre    C    G        0      0        2 
  29  chr29_13330026     ZHar    C    G        0      0        2 
  29  chr29_13330026   Sample    C    G        1      2        2 
  29  chr29_13343650     AAsi    A    T        0      0        2 
  29  chr29_13343650     AKia    A    T        0      0        2 
  29  chr29_13343650     AOna    A    T        0      0        2 
  29  chr29_13343650     ASom    A    T        0      0        2 
  29  chr29_13343650     HCab    A    T        0      0        2 
  29  chr29_13343650     HPrz    A    T        0      0        2 
  29  chr29_13343650     ZBoe    A    T        0      0        2 
  29  chr29_13343650     ZGre    A    T        1      2        2 
  29  chr29_13343650     ZHar    A    T        0      0        2 
  29  chr29_13343650   Sample    A    T        0      0        2 
  29  chr29_13377710     AAsi    G    C        0      0        2 
  29  chr29_13377710     AKia    G    C        1      2        2 
  29  chr29_13377710     AOna    G    C        0      0        2 
  29  chr29_13377710     ASom    G    C        0      0        2 
  29  chr29_13377710     HCab    G    C        0      0        2 
  29  chr29_13377710     HPrz    G    C        0      0        2 
  29  chr29_13377710     ZBoe    G    C        0      0        2 
  29  chr29_13377710     ZGre    G    C        0      0        2 
  29  chr29_13377710     ZHar    G    C        0      0        2 
  29  chr29_13377710   Sample    G    C        0      0        2 
  29  chr29_13384603     AAsi    G    T        1      2        2 
  29  chr29_13384603     AKia    G    T        0      0        2 
  29  chr29_13384603     AOna    G    T        0      0        2 
  29  chr29_13384603     ASom    G    T        1      2        2 
  29  chr29_13384603     HCab    G    T        1      2        2 
  29  chr29_13384603     HPrz    G    T        1      2        2 
  29  chr29_13384603     ZBoe    G    T        0      0        2 
  29  chr29_13384603     ZGre    G    T        0      0        2 
  29  chr29_13384603     ZHar    G    T        0      0        2 
  29  chr29_13384603   Sample    G    T        1      2        2 
  29  chr29_13391802     AAsi    C    A        0      0        2 
  29  chr29_13391802     AKia    C    A        0      0        2 
  29  chr29_13391802     AOna    C    A        0      0        2 
  29  chr29_13391802     ASom    C    A        0      0        2 
  29  chr29_13391802     HCab    C    A        0      0        2 
  29  chr29_13391802     HPrz    C    A      0.5      1        2 
  29  chr29_13391802     ZBoe    C    A        0      0        2 
  29  chr29_13391802     ZGre    C    A        0      0        2 
  29  chr29_13391802     ZHar    C    A        0      0        2 
  29  chr29_13391802   Sample    C    A        0      0        2 
  29  chr29_13414144     AAsi    C    A        0      0        2 
  29  chr29_13414144     AKia    C    A        1      2        2 
  29  chr29_13414144     AOna    C    A        1      2        2 
  29  chr29_13414144     ASom    C    A        0      0        2 
  29  chr29_13414144     HCab    C    A        0      0        2 
  29  chr29_13414144     HPrz    C    A        0      0        2 
  29  chr29_13414144     ZBoe    C    A        0      0        2 
  29  chr29_13414144     ZGre    C    A        0      0        2 
  29  chr29_13414144     ZHar    C    A        0      0        2 
  29  chr29_13414144   Sample    C    A        0      0        2 
  29  chr29_13434531     AAsi    C    A        0      0        2 
  29  chr29_13434531     AKia    C    A        0      0        2 
  29  chr29_13434531     AOna    C    A        0      0        2 
  29  chr29_13434531     ASom    C    A        0      0        2 
  29  chr29_13434531     HCab    C    A        0      0        2 
  29  chr29_13434531     HPrz    C    A        0      0        2 
  29  chr29_13434531     ZBoe    C    A        0      0        2 
  29  chr29_13434531     ZGre    C    A        1      2        2 
  29  chr29_13434531     ZHar    C    A        0      0        2 
  29  chr29_13434531   Sample    C    A        0      0        2 
  29  chr29_13443305     AAsi    G    C        0      0        2 
  29  chr29_13443305     AKia    G    C        0      0        2 
  29  chr29_13443305     AOna    G    C        0      0        2 
  29  chr29_13443305     ASom    G    C        0      0        2 
  29  chr29_13443305     HCab    G    C        0      0        2 
  29  chr29_13443305     HPrz    G    C        0      0        2 
  29  chr29_13443305     ZBoe    G    C      0.5      1        2 
  29  chr29_13443305     ZGre    G    C        0      0        2 
  29  chr29_13443305     ZHar    G    C        0      0        2 
  29  chr29_13443305   Sample    G    C        0      0        2 
  29  chr29_13447960     AAsi    G    T        0      0        2 
  29  chr29_13447960     AKia    G    T      0.5      1        2 
  29  chr29_13447960     AOna    G    T        0      0        2 
  29  chr29_13447960     ASom    G    T        0      0        2 
  29  chr29_13447960     HCab    G    T        1      2        2 
  29  chr29_13447960     HPrz    G    T        1      2        2 
  29  chr29_13447960     ZBoe    G    T        0      0        2 
  29  chr29_13447960     ZGre    G    T        0      0        2 
  29  chr29_13447960     ZHar    G    T        0      0        2 
  29  chr29_13447960   Sample    G    T        0      0        2 
  29  chr29_13458348     AAsi    C    G        0      0        2 
  29  chr29_13458348     AKia    C    G        0      0        2 
  29  chr29_13458348     AOna    C    G        0      0        2 
  29  chr29_13458348     ASom    C    G        0      0        2 
  29  chr29_13458348     HCab    C    G        1      2        2 
  29  chr29_13458348     HPrz    C    G        1      2        2 
  29  chr29_13458348     ZBoe    C    G        0      0        2 
  29  chr29_13458348     ZGre    C    G        0      0        2 
  29  chr29_13458348     ZHar    C    G        0      0        2 
  29  chr29_13458348   Sample    C    G        0      0        2 
  29  chr29_13466348     AAsi    A    T        0      0        2 
  29  chr29_13466348     AKia    A    T        0      0        2 
  29  chr29_13466348     AOna    A    T        0      0        2 
  29  chr29_13466348     ASom    A    T        0      0        2 
  29  chr29_13466348     HCab    A    T      0.5      1        2 
  29  chr29_13466348     HPrz    A    T        0      0        2 
  29  chr29_13466348     ZBoe    A    T        0      0        2 
  29  chr29_13466348     ZGre    A    T        0      0        2 
  29  chr29_13466348     ZHar    A    T        0      0        2 
  29  chr29_13466348   Sample    A    T        0      0        2 
  29  chr29_13485907     AAsi    T    G        0      0        2 
  29  chr29_13485907     AKia    T    G        0      0        2 
  29  chr29_13485907     AOna    T    G        0      0        2 
  29  chr29_13485907     ASom    T    G        0      0        2 
  29  chr29_13485907     HCab    T    G        1      2        2 
  29  chr29_13485907     HPrz    T    G        1      2        2 
  29  chr29_13485907     ZBoe    T    G        0      0        2 
  29  chr29_13485907     ZGre    T    G        0      0        2 
  29  chr29_13485907     ZHar    T    G        0      0        2 
  29  chr29_13485907   Sample    T    G        0      0        2 
  29  chr29_13490177     AAsi    C    G        0      0        2 
  29  chr29_13490177     AKia    C    G        0      0        2 
  29  chr29_13490177     AOna    C    G        0      0        2 
  29  chr29_13490177     ASom    C    G        0      0        2 
  29  chr29_13490177     HCab    C    G        0      0        2 
  29  chr29_13490177     HPrz    C    G        0      0        2 
  29  chr29_13490177     ZBoe    C    G        0      0        2 
  29  chr29_13490177     ZGre    C    G        0      0        2 
  29  chr29_13490177     ZHar    C    G        1      2        2 
  29  chr29_13490177   Sample    C    G        0      0        2 
  29  chr29_13493385     AAsi    C    G        0      0        2 
  29  chr29_13493385     AKia    C    G        1      2        2 
  29  chr29_13493385     AOna    C    G        0      0        2 
  29  chr29_13493385     ASom    C    G        0      0        2 
  29  chr29_13493385     HCab    C    G        0      0        2 
  29  chr29_13493385     HPrz    C    G        0      0        2 
  29  chr29_13493385     ZBoe    C    G        0      0        2 
  29  chr29_13493385     ZGre    C    G        0      0        2 
  29  chr29_13493385     ZHar    C    G        0      0        2 
  29  chr29_13493385   Sample    C    G        0      0        2 
  29  chr29_13494501     AAsi    T    A        0      0        2 
  29  chr29_13494501     AKia    T    A        0      0        2 
  29  chr29_13494501     AOna    T    A        0      0        2 
  29  chr29_13494501     ASom    T    A        0      0        2 
  29  chr29_13494501     HCab    T    A        1      2        2 
  29  chr29_13494501     HPrz    T    A        1      2        2 
  29  chr29_13494501     ZBoe    T    A        0      0        2 
  29  chr29_13494501     ZGre    T    A        0      0        2 
  29  chr29_13494501     ZHar    T    A        0      0        2 
  29  chr29_13494501   Sample    T    A        0      0        2 
  29  chr29_13574260     AAsi    A    T        0      0        2 
  29  chr29_13574260     AKia    A    T        0      0        2 
  29  chr29_13574260     AOna    A    T        0      0        2 
  29  chr29_13574260     ASom    A    T        0      0        2 
  29  chr29_13574260     HCab    A    T        0      0        2 
  29  chr29_13574260     HPrz    A    T      0.5      1        2 
  29  chr29_13574260     ZBoe    A    T        0      0        2 
  29  chr29_13574260     ZGre    A    T        0      0        2 
  29  chr29_13574260     ZHar    A    T        0      0        2 
  29  chr29_13574260   Sample    A    T        0      0        2 
  29  chr29_13587142     AAsi    T    G        0      0        2 
  29  chr29_13587142     AKia    T    G        0      0        2 
  29  chr29_13587142     AOna    T    G        0      0        2 
  29  chr29_13587142     ASom    T    G        0      0        2 
  29  chr29_13587142     HCab    T    G        0      0        2 
  29  chr29_13587142     HPrz    T    G        0      0        2 
  29  chr29_13587142     ZBoe    T    G      0.5      1        2 
  29  chr29_13587142     ZGre    T    G        0      0        2 
  29  chr29_13587142     ZHar    T    G        0      0        2 
  29  chr29_13587142   Sample    T    G        0      0        2 
  29  chr29_13641448     AAsi    C    G        0      0        2 
  29  chr29_13641448     AKia    C    G        0      0        2 
  29  chr29_13641448     AOna    C    G        0      0        2 
  29  chr29_13641448     ASom    C    G        0      0        2 
  29  chr29_13641448     HCab    C    G        1      2        2 
  29  chr29_13641448     HPrz    C    G        1      2        2 
  29  chr29_13641448     ZBoe    C    G        0      0        2 
  29  chr29_13641448     ZGre    C    G        0      0        2 
  29  chr29_13641448     ZHar    C    G        0      0        2 
  29  chr29_13641448   Sample    C    G        0      0        2 
  29  chr29_13667638     AAsi    G    C        0      0        2 
  29  chr29_13667638     AKia    G    C        0      0        2 
  29  chr29_13667638     AOna    G    C        0      0        2 
  29  chr29_13667638     ASom    G    C        0      0        2 
  29  chr29_13667638     HCab    G    C        0      0        2 
  29  chr29_13667638     HPrz    G    C        0      0        2 
  29  chr29_13667638     ZBoe    G    C        0      0        2 
  29  chr29_13667638     ZGre    G    C        0      0        2 
  29  chr29_13667638     ZHar    G    C        1      2        2 
  29  chr29_13667638   Sample    G    C        0      0        2 
  29  chr29_13696627     AAsi    C    G        0      0        2 
  29  chr29_13696627     AKia    C    G        0      0        2 
  29  chr29_13696627     AOna    C    G        0      0        2 
  29  chr29_13696627     ASom    C    G        0      0        2 
  29  chr29_13696627     HCab    C    G        0      0        2 
  29  chr29_13696627     HPrz    C    G        0      0        2 
  29  chr29_13696627     ZBoe    C    G        0      0        2 
  29  chr29_13696627     ZGre    C    G        1      2        2 
  29  chr29_13696627     ZHar    C    G        0      0        2 
  29  chr29_13696627   Sample    C    G        0      0        2 
  29  chr29_13697611     AAsi    A    T        0      0        2 
  29  chr29_13697611     AKia    A    T        1      2        2 
  29  chr29_13697611     AOna    A    T        1      2        2 
  29  chr29_13697611     ASom    A    T        0      0        2 
  29  chr29_13697611     HCab    A    T        0      0        2 
  29  chr29_13697611     HPrz    A    T        0      0        2 
  29  chr29_13697611     ZBoe    A    T        0      0        2 
  29  chr29_13697611     ZGre    A    T        0      0        2 
  29  chr29_13697611     ZHar    A    T        0      0        2 
  29  chr29_13697611   Sample    A    T        0      0        2 
  29  chr29_13703525     AAsi    A    C        0      0        2 
  29  chr29_13703525     AKia    A    C      0.5      1        2 
  29  chr29_13703525     AOna    A    C        0      0        2 
  29  chr29_13703525     ASom    A    C        0      0        2 
  29  chr29_13703525     HCab    A    C        0      0        2 
  29  chr29_13703525     HPrz    A    C        0      0        2 
  29  chr29_13703525     ZBoe    A    C        0      0        2 
  29  chr29_13703525     ZGre    A    C        0      0        2 
  29  chr29_13703525     ZHar    A    C        0      0        2 
  29  chr29_13703525   Sample    A    C        0      0        2 
  29  chr29_13708772     AAsi    C    A        0      0        2 
  29  chr29_13708772     AKia    C    A        0      0        2 
  29  chr29_13708772     AOna    C    A        0      0        2 
  29  chr29_13708772     ASom    C    A        0      0        2 
  29  chr29_13708772     HCab    C    A        1      2        2 
  29  chr29_13708772     HPrz    C    A        1      2        2 
  29  chr29_13708772     ZBoe    C    A        0      0        2 
  29  chr29_13708772     ZGre    C    A        0      0        2 
  29  chr29_13708772     ZHar    C    A        0      0        2 
  29  chr29_13708772   Sample    C    A        0      0        2 
  29  chr29_13710601     AAsi    A    C        1      2        2 
  29  chr29_13710601     AKia    A    C        0      0        2 
  29  chr29_13710601     AOna    A    C        0      0        2 
  29  chr29_13710601     ASom    A    C        1      2        2 
  29  chr29_13710601     HCab    A    C        1      2        2 
  29  chr29_13710601     HPrz    A    C        1      2        2 
  29  chr29_13710601     ZBoe    A    C        0      0        2 
  29  chr29_13710601     ZGre    A    C        0      0        2 
  29  chr29_13710601     ZHar    A    C        0      0        2 
  29  chr29_13710601   Sample    A    C        1      2        2 
  29  chr29_13714376     AAsi    C    A        0      0        2 
  29  chr29_13714376     AKia    C    A        0      0        2 
  29  chr29_13714376     AOna    C    A        0      0        2 
  29  chr29_13714376     ASom    C    A        0      0        2 
  29  chr29_13714376     HCab    C    A        0      0        2 
  29  chr29_13714376     HPrz    C    A        0      0        2 
  29  chr29_13714376     ZBoe    C    A        0      0        2 
  29  chr29_13714376     ZGre    C    A      0.5      1        2 
  29  chr29_13714376     ZHar    C    A        0      0        2 
  29  chr29_13714376   Sample    C    A        0      0        2 
  29  chr29_13715541     AAsi    A    C        0      0        2 
  29  chr29_13715541     AKia    A    C        0      0        2 
  29  chr29_13715541     AOna    A    C        0      0        2 
  29  chr29_13715541     ASom    A    C        0      0        2 
  29  chr29_13715541     HCab    A    C        0      0        2 
  29  chr29_13715541     HPrz    A    C        0      0        2 
  29  chr29_13715541     ZBoe    A    C        0      0        2 
  29  chr29_13715541     ZGre    A    C        1      2        2 
  29  chr29_13715541     ZHar    A    C        0      0        2 
  29  chr29_13715541   Sample    A    C        0      0        2 
  29  chr29_13738940     AAsi    T    A        1      2        2 
  29  chr29_13738940     AKia    T    A        1      2        2 
  29  chr29_13738940     AOna    T    A        1      2        2 
  29  chr29_13738940     ASom    T    A        1      2        2 
  29  chr29_13738940     HCab    T    A        0      0        2 
  29  chr29_13738940     HPrz    T    A        0      0        2 
  29  chr29_13738940     ZBoe    T    A        0      0        2 
  29  chr29_13738940     ZGre    T    A        0      0        2 
  29  chr29_13738940     ZHar    T    A        0      0        2 
  29  chr29_13738940   Sample    T    A        1      2        2 
  29  chr29_13772692     AAsi    C    A        0      0        2 
  29  chr29_13772692     AKia    C    A        0      0        2 
  29  chr29_13772692     AOna    C    A        0      0        2 
  29  chr29_13772692     ASom    C    A        0      0        2 
  29  chr29_13772692     HCab    C    A        1      2        2 
  29  chr29_13772692     HPrz    C    A        1      2        2 
  29  chr29_13772692     ZBoe    C    A        0      0        2 
  29  chr29_13772692     ZGre    C    A        0      0        2 
  29  chr29_13772692     ZHar    C    A        0      0        2 
  29  chr29_13772692   Sample    C    A        0      0        2 
  29  chr29_13773213     AAsi    C    G        0      0        2 
  29  chr29_13773213     AKia    C    G        1      2        2 
  29  chr29_13773213     AOna    C    G        0      0        2 
  29  chr29_13773213     ASom    C    G        0      0        2 
  29  chr29_13773213     HCab    C    G        0      0        2 
  29  chr29_13773213     HPrz    C    G        0      0        2 
  29  chr29_13773213     ZBoe    C    G        0      0        2 
  29  chr29_13773213     ZGre    C    G        0      0        2 
  29  chr29_13773213     ZHar    C    G        0      0        2 
  29  chr29_13773213   Sample    C    G        0      0        2 
  29  chr29_13775634     AAsi    T    G        1      2        2 
  29  chr29_13775634     AKia    T    G        0      0        2 
  29  chr29_13775634     AOna    T    G        0      0        2 
  29  chr29_13775634     ASom    T    G        1      2        2 
  29  chr29_13775634     HCab    T    G        0      0        2 
  29  chr29_13775634     HPrz    T    G        0      0        2 
  29  chr29_13775634     ZBoe    T    G        0      0        2 
  29  chr29_13775634     ZGre    T    G        0      0        2 
  29  chr29_13775634     ZHar    T    G        0      0        2 
  29  chr29_13775634   Sample    T    G        1      2        2 
  29  chr29_13781626     AAsi    G    C        0      0        2 
  29  chr29_13781626     AKia    G    C        0      0        2 
  29  chr29_13781626     AOna    G    C        0      0        2 
  29  chr29_13781626     ASom    G    C        0      0        2 
  29  chr29_13781626     HCab    G    C        0      0        2 
  29  chr29_13781626     HPrz    G    C        0      0        2 
  29  chr29_13781626     ZBoe    G    C      0.5      1        2 
  29  chr29_13781626     ZGre    G    C        0      0        2 
  29  chr29_13781626     ZHar    G    C        0      0        2 
  29  chr29_13781626   Sample    G    C        0      0        2 
  29  chr29_13783520     AAsi    T    G        0      0        2 
  29  chr29_13783520     AKia    T    G        0      0        2 
  29  chr29_13783520     AOna    T    G        0      0        2 
  29  chr29_13783520     ASom    T    G        0      0        2 
  29  chr29_13783520     HCab    T    G      0.5      1        2 
  29  chr29_13783520     HPrz    T    G      0.5      1        2 
  29  chr29_13783520     ZBoe    T    G        0      0        2 
  29  chr29_13783520     ZGre    T    G        0      0        2 
  29  chr29_13783520     ZHar    T    G        0      0        2 
  29  chr29_13783520   Sample    T    G        0      0        2 
  29  chr29_13789948     AAsi    A    C        0      0        2 
  29  chr29_13789948     AKia    A    C        1      2        2 
  29  chr29_13789948     AOna    A    C        0      0        2 
  29  chr29_13789948     ASom    A    C        0      0        2 
  29  chr29_13789948     HCab    A    C        0      0        2 
  29  chr29_13789948     HPrz    A    C        0      0        2 
  29  chr29_13789948     ZBoe    A    C        0      0        2 
  29  chr29_13789948     ZGre    A    C        0      0        2 
  29  chr29_13789948     ZHar    A    C        0      0        2 
  29  chr29_13789948   Sample    A    C        0      0        2 
  29  chr29_13805761     AAsi    G    T        0      0        2 
  29  chr29_13805761     AKia    G    T        0      0        2 
  29  chr29_13805761     AOna    G    T        0      0        2 
  29  chr29_13805761     ASom    G    T        0      0        2 
  29  chr29_13805761     HCab    G    T        0      0        2 
  29  chr29_13805761     HPrz    G    T        0      0        2 
  29  chr29_13805761     ZBoe    G    T        0      0        2 
  29  chr29_13805761     ZGre    G    T      0.5      1        2 
  29  chr29_13805761     ZHar    G    T        0      0        2 
  29  chr29_13805761   Sample    G    T        0      0        2 
  29  chr29_13814959     AAsi    T    A        0      0        2 
  29  chr29_13814959     AKia    T    A        0      0        2 
  29  chr29_13814959     AOna    T    A        0      0        2 
  29  chr29_13814959     ASom    T    A        0      0        2 
  29  chr29_13814959     HCab    T    A        0      0        2 
  29  chr29_13814959     HPrz    T    A        1      2        2 
  29  chr29_13814959     ZBoe    T    A        0      0        2 
  29  chr29_13814959     ZGre    T    A        0      0        2 
  29  chr29_13814959     ZHar    T    A        0      0        2 
  29  chr29_13814959   Sample    T    A        0      0        2 
  29  chr29_13815293     AAsi    G    T        1      2        2 
  29  chr29_13815293     AKia    G    T        0      0        2 
  29  chr29_13815293     AOna    G    T        0      0        2 
  29  chr29_13815293     ASom    G    T        1      2        2 
  29  chr29_13815293     HCab    G    T        0      0        2 
  29  chr29_13815293     HPrz    G    T        0      0        2 
  29  chr29_13815293     ZBoe    G    T        0      0        2 
  29  chr29_13815293     ZGre    G    T        0      0        2 
  29  chr29_13815293     ZHar    G    T        0      0        2 
  29  chr29_13815293   Sample    G    T        1      2        2 
  29  chr29_13817366     AAsi    A    C        0      0        2 
  29  chr29_13817366     AKia    A    C        0      0        2 
  29  chr29_13817366     AOna    A    C        0      0        2 
  29  chr29_13817366     ASom    A    C        0      0        2 
  29  chr29_13817366     HCab    A    C        0      0        2 
  29  chr29_13817366     HPrz    A    C        0      0        2 
  29  chr29_13817366     ZBoe    A    C      0.5      1        2 
  29  chr29_13817366     ZGre    A    C        0      0        2 
  29  chr29_13817366     ZHar    A    C        0      0        2 
  29  chr29_13817366   Sample    A    C        0      0        2 
  29  chr29_13823375     AAsi    G    T        0      0        2 
  29  chr29_13823375     AKia    G    T        0      0        2 
  29  chr29_13823375     AOna    G    T        0      0        2 
  29  chr29_13823375     ASom    G    T        0      0        2 
  29  chr29_13823375     HCab    G    T        1      2        2 
  29  chr29_13823375     HPrz    G    T        0      0        2 
  29  chr29_13823375     ZBoe    G    T        0      0        2 
  29  chr29_13823375     ZGre    G    T        0      0        2 
  29  chr29_13823375     ZHar    G    T        0      0        2 
  29  chr29_13823375   Sample    G    T        0      0        2 
  29  chr29_13846923     AAsi    G    T        1      2        2 
  29  chr29_13846923     AKia    G    T        0      0        2 
  29  chr29_13846923     AOna    G    T        0      0        2 
  29  chr29_13846923     ASom    G    T        1      2        2 
  29  chr29_13846923     HCab    G    T        0      0        2 
  29  chr29_13846923     HPrz    G    T        0      0        2 
  29  chr29_13846923     ZBoe    G    T        0      0        2 
  29  chr29_13846923     ZGre    G    T        0      0        2 
  29  chr29_13846923     ZHar    G    T        0      0        2 
  29  chr29_13846923   Sample    G    T        1      2        2 
  29  chr29_13885477     AAsi    A    C        0      0        2 
  29  chr29_13885477     AKia    A    C        1      2        2 
  29  chr29_13885477     AOna    A    C        0      0        2 
  29  chr29_13885477     ASom    A    C        0      0        2 
  29  chr29_13885477     HCab    A    C        0      0        2 
  29  chr29_13885477     HPrz    A    C        0      0        2 
  29  chr29_13885477     ZBoe    A    C        0      0        2 
  29  chr29_13885477     ZGre    A    C        0      0        2 
  29  chr29_13885477     ZHar    A    C        0      0        2 
  29  chr29_13885477   Sample    A    C        0      0        2 
  29  chr29_13892504     AAsi    C    G        0      0        2 
  29  chr29_13892504     AKia    C    G        0      0        2 
  29  chr29_13892504     AOna    C    G        0      0        2 
  29  chr29_13892504     ASom    C    G        0      0        2 
  29  chr29_13892504     HCab    C    G        1      2        2 
  29  chr29_13892504     HPrz    C    G        1      2        2 
  29  chr29_13892504     ZBoe    C    G        0      0        2 
  29  chr29_13892504     ZGre    C    G        0      0        2 
  29  chr29_13892504     ZHar    C    G        0      0        2 
  29  chr29_13892504   Sample    C    G        0      0        2 
  29  chr29_13908944     AAsi    C    A        0      0        2 
  29  chr29_13908944     AKia    C    A        1      2        2 
  29  chr29_13908944     AOna    C    A        1      2        2 
  29  chr29_13908944     ASom    C    A        0      0        2 
  29  chr29_13908944     HCab    C    A        0      0        2 
  29  chr29_13908944     HPrz    C    A        0      0        2 
  29  chr29_13908944     ZBoe    C    A        0      0        2 
  29  chr29_13908944     ZGre    C    A        0      0        2 
  29  chr29_13908944     ZHar    C    A        0      0        2 
  29  chr29_13908944   Sample    C    A        0      0        2 
  29  chr29_13930711     AAsi    T    G        0      0        2 
  29  chr29_13930711     AKia    T    G        0      0        2 
  29  chr29_13930711     AOna    T    G        0      0        2 
  29  chr29_13930711     ASom    T    G        0      0        2 
  29  chr29_13930711     HCab    T    G        0      0        2 
  29  chr29_13930711     HPrz    T    G        0      0        2 
  29  chr29_13930711     ZBoe    T    G        0      0        2 
  29  chr29_13930711     ZGre    T    G        0      0        2 
  29  chr29_13930711     ZHar    T    G        1      2        2 
  29  chr29_13930711   Sample    T    G        0      0        2 
  29  chr29_13943535     AAsi    A    C        1      2        2 
  29  chr29_13943535     AKia    A    C        0      0        2 
  29  chr29_13943535     AOna    A    C        0      0        2 
  29  chr29_13943535     ASom    A    C        1      2        2 
  29  chr29_13943535     HCab    A    C        0      0        2 
  29  chr29_13943535     HPrz    A    C        0      0        2 
  29  chr29_13943535     ZBoe    A    C        0      0        2 
  29  chr29_13943535     ZGre    A    C        0      0        2 
  29  chr29_13943535     ZHar    A    C        0      0        2 
  29  chr29_13943535   Sample    A    C        1      2        2 
  29  chr29_13952049     AAsi    T    G        0      0        2 
  29  chr29_13952049     AKia    T    G        0      0        2 
  29  chr29_13952049     AOna    T    G        0      0        2 
  29  chr29_13952049     ASom    T    G        0      0        2 
  29  chr29_13952049     HCab    T    G        0      0        2 
  29  chr29_13952049     HPrz    T    G        0      0        2 
  29  chr29_13952049     ZBoe    T    G        0      0        2 
  29  chr29_13952049     ZGre    T    G        0      0        2 
  29  chr29_13952049     ZHar    T    G        1      2        2 
  29  chr29_13952049   Sample    T    G        0      0        2 
  29  chr29_13960215     AAsi    T    G        0      0        2 
  29  chr29_13960215     AKia    T    G        0      0        2 
  29  chr29_13960215     AOna    T    G        0      0        2 
  29  chr29_13960215     ASom    T    G        0      0        2 
  29  chr29_13960215     HCab    T    G        0      0        2 
  29  chr29_13960215     HPrz    T    G        0      0        2 
  29  chr29_13960215     ZBoe    T    G        0      0        2 
  29  chr29_13960215     ZGre    T    G        1      2        2 
  29  chr29_13960215     ZHar    T    G        0      0        2 
  29  chr29_13960215   Sample    T    G        0      0        2 
  29  chr29_13967482     AAsi    G    C        0      0        2 
  29  chr29_13967482     AKia    G    C        0      0        2 
  29  chr29_13967482     AOna    G    C        0      0        2 
  29  chr29_13967482     ASom    G    C        0      0        2 
  29  chr29_13967482     HCab    G    C        1      2        2 
  29  chr29_13967482     HPrz    G    C        1      2        2 
  29  chr29_13967482     ZBoe    G    C        0      0        2 
  29  chr29_13967482     ZGre    G    C        0      0        2 
  29  chr29_13967482     ZHar    G    C        0      0        2 
  29  chr29_13967482   Sample    G    C        0      0        2 
  29  chr29_13970411     AAsi    C    G        0      0        2 
  29  chr29_13970411     AKia    C    G        0      0        2 
  29  chr29_13970411     AOna    C    G        0      0        2 
  29  chr29_13970411     ASom    C    G        0      0        2 
  29  chr29_13970411     HCab    C    G        0      0        2 
  29  chr29_13970411     HPrz    C    G        0      0        2 
  29  chr29_13970411     ZBoe    C    G        0      0        2 
  29  chr29_13970411     ZGre    C    G        1      2        2 
  29  chr29_13970411     ZHar    C    G        0      0        2 
  29  chr29_13970411   Sample    C    G        0      0        2 
  29  chr29_13982957     AAsi    C    G        0      0        2 
  29  chr29_13982957     AKia    C    G        0      0        2 
  29  chr29_13982957     AOna    C    G        0      0        2 
  29  chr29_13982957     ASom    C    G        0      0        2 
  29  chr29_13982957     HCab    C    G        0      0        2 
  29  chr29_13982957     HPrz    C    G        0      0        2 
  29  chr29_13982957     ZBoe    C    G        0      0        2 
  29  chr29_13982957     ZGre    C    G        0      0        2 
  29  chr29_13982957     ZHar    C    G        1      2        2 
  29  chr29_13982957   Sample    C    G        0      0        2 
  29  chr29_14021290     AAsi    T    G        0      0        2 
  29  chr29_14021290     AKia    T    G        0      0        2 
  29  chr29_14021290     AOna    T    G        0      0        2 
  29  chr29_14021290     ASom    T    G        0      0        2 
  29  chr29_14021290     HCab    T    G        1      2        2 
  29  chr29_14021290     HPrz    T    G        1      2        2 
  29  chr29_14021290     ZBoe    T    G        0      0        2 
  29  chr29_14021290     ZGre    T    G        0      0        2 
  29  chr29_14021290     ZHar    T    G        0      0        2 
  29  chr29_14021290   Sample    T    G        0      0        2 
  29  chr29_14029367     AAsi    T    A        0      0        2 
  29  chr29_14029367     AKia    T    A        0      0        2 
  29  chr29_14029367     AOna    T    A        0      0        2 
  29  chr29_14029367     ASom    T    A        0      0        2 
  29  chr29_14029367     HCab    T    A        0      0        2 
  29  chr29_14029367     HPrz    T    A        0      0        2 
  29  chr29_14029367     ZBoe    T    A      0.5      1        2 
  29  chr29_14029367     ZGre    T    A        0      0        2 
  29  chr29_14029367     ZHar    T    A        0      0        2 
  29  chr29_14029367   Sample    T    A        0      0        2 
  29  chr29_14088034     AAsi    G    T        0      0        2 
  29  chr29_14088034     AKia    G    T        0      0        2 
  29  chr29_14088034     AOna    G    T        0      0        2 
  29  chr29_14088034     ASom    G    T        0      0        2 
  29  chr29_14088034     HCab    G    T        1      2        2 
  29  chr29_14088034     HPrz    G    T        1      2        2 
  29  chr29_14088034     ZBoe    G    T        0      0        2 
  29  chr29_14088034     ZGre    G    T        0      0        2 
  29  chr29_14088034     ZHar    G    T        0      0        2 
  29  chr29_14088034   Sample    G    T        0      0        2 
  29  chr29_14096871     AAsi    C    A        0      0        2 
  29  chr29_14096871     AKia    C    A        0      0        2 
  29  chr29_14096871     AOna    C    A        1      2        2 
  29  chr29_14096871     ASom    C    A        0      0        2 
  29  chr29_14096871     HCab    C    A        0      0        2 
  29  chr29_14096871     HPrz    C    A        0      0        2 
  29  chr29_14096871     ZBoe    C    A        0      0        2 
  29  chr29_14096871     ZGre    C    A        0      0        2 
  29  chr29_14096871     ZHar    C    A        0      0        2 
  29  chr29_14096871   Sample    C    A        0      0        2 
  29  chr29_14109836     AAsi    C    G        0      0        2 
  29  chr29_14109836     AKia    C    G        0      0        2 
  29  chr29_14109836     AOna    C    G        0      0        2 
  29  chr29_14109836     ASom    C    G        0      0        2 
  29  chr29_14109836     HCab    C    G        1      2        2 
  29  chr29_14109836     HPrz    C    G        1      2        2 
  29  chr29_14109836     ZBoe    C    G        0      0        2 
  29  chr29_14109836     ZGre    C    G        0      0        2 
  29  chr29_14109836     ZHar    C    G        0      0        2 
  29  chr29_14109836   Sample    C    G        0      0        2 
  29  chr29_14122161     AAsi    G    C        0      0        2 
  29  chr29_14122161     AKia    G    C        0      0        2 
  29  chr29_14122161     AOna    G    C        0      0        2 
  29  chr29_14122161     ASom    G    C        0      0        2 
  29  chr29_14122161     HCab    G    C        1      2        2 
  29  chr29_14122161     HPrz    G    C        1      2        2 
  29  chr29_14122161     ZBoe    G    C        0      0        2 
  29  chr29_14122161     ZGre    G    C        0      0        2 
  29  chr29_14122161     ZHar    G    C        0      0        2 
  29  chr29_14122161   Sample    G    C        0      0        2 
  29  chr29_14136604     AAsi    C    G        0      0        2 
  29  chr29_14136604     AKia    C    G        0      0        2 
  29  chr29_14136604     AOna    C    G        0      0        2 
  29  chr29_14136604     ASom    C    G        0      0        2 
  29  chr29_14136604     HCab    C    G        0      0        2 
  29  chr29_14136604     HPrz    C    G        0      0        2 
  29  chr29_14136604     ZBoe    C    G        0      0        2 
  29  chr29_14136604     ZGre    C    G        0      0        2 
  29  chr29_14136604     ZHar    C    G        1      2        2 
  29  chr29_14136604   Sample    C    G        0      0        2 
  29  chr29_14150712     AAsi    C    A      0.5      1        2 
  29  chr29_14150712     AKia    C    A        0      0        2 
  29  chr29_14150712     AOna    C    A        0      0        2 
  29  chr29_14150712     ASom    C    A        0      0        2 
  29  chr29_14150712     HCab    C    A        0      0        2 
  29  chr29_14150712     HPrz    C    A        0      0        2 
  29  chr29_14150712     ZBoe    C    A        0      0        2 
  29  chr29_14150712     ZGre    C    A        0      0        2 
  29  chr29_14150712     ZHar    C    A        0      0        2 
  29  chr29_14150712   Sample    C    A        0      0        2 
  29  chr29_14201053     AAsi    T    G        0      0        2 
  29  chr29_14201053     AKia    T    G      0.5      1        2 
  29  chr29_14201053     AOna    T    G        0      0        2 
  29  chr29_14201053     ASom    T    G        0      0        2 
  29  chr29_14201053     HCab    T    G        0      0        2 
  29  chr29_14201053     HPrz    T    G        0      0        2 
  29  chr29_14201053     ZBoe    T    G        0      0        2 
  29  chr29_14201053     ZGre    T    G        0      0        2 
  29  chr29_14201053     ZHar    T    G        0      0        2 
  29  chr29_14201053   Sample    T    G        0      0        2 
  29  chr29_14271217     AAsi    A    T        0      0        2 
  29  chr29_14271217     AKia    A    T        0      0        2 
  29  chr29_14271217     AOna    A    T        0      0        2 
  29  chr29_14271217     ASom    A    T        1      2        2 
  29  chr29_14271217     HCab    A    T        0      0        2 
  29  chr29_14271217     HPrz    A    T        0      0        2 
  29  chr29_14271217     ZBoe    A    T        0      0        2 
  29  chr29_14271217     ZGre    A    T        0      0        2 
  29  chr29_14271217     ZHar    A    T        0      0        2 
  29  chr29_14271217   Sample    A    T        0      0        2 
  29  chr29_14272622     AAsi    G    C        1      2        2 
  29  chr29_14272622     AKia    G    C        0      0        2 
  29  chr29_14272622     AOna    G    C        0      0        2 
  29  chr29_14272622     ASom    G    C        1      2        2 
  29  chr29_14272622     HCab    G    C        0      0        2 
  29  chr29_14272622     HPrz    G    C        0      0        2 
  29  chr29_14272622     ZBoe    G    C        0      0        2 
  29  chr29_14272622     ZGre    G    C        0      0        2 
  29  chr29_14272622     ZHar    G    C        0      0        2 
  29  chr29_14272622   Sample    G    C        1      2        2 
  29  chr29_14280037     AAsi    G    C        0      0        2 
  29  chr29_14280037     AKia    G    C        0      0        2 
  29  chr29_14280037     AOna    G    C        0      0        2 
  29  chr29_14280037     ASom    G    C        0      0        2 
  29  chr29_14280037     HCab    G    C      0.5      1        2 
  29  chr29_14280037     HPrz    G    C        0      0        2 
  29  chr29_14280037     ZBoe    G    C        0      0        2 
  29  chr29_14280037     ZGre    G    C        0      0        2 
  29  chr29_14280037     ZHar    G    C        0      0        2 
  29  chr29_14280037   Sample    G    C        0      0        2 
  29  chr29_14291858     AAsi    G    T        0      0        2 
  29  chr29_14291858     AKia    G    T        0      0        2 
  29  chr29_14291858     AOna    G    T        0      0        2 
  29  chr29_14291858     ASom    G    T        1      2        2 
  29  chr29_14291858     HCab    G    T        0      0        2 
  29  chr29_14291858     HPrz    G    T        0      0        2 
  29  chr29_14291858     ZBoe    G    T        0      0        2 
  29  chr29_14291858     ZGre    G    T        0      0        2 
  29  chr29_14291858     ZHar    G    T        0      0        2 
  29  chr29_14291858   Sample    G    T        0      0        2 
  29  chr29_14309384     AAsi    G    C        0      0        2 
  29  chr29_14309384     AKia    G    C        0      0        2 
  29  chr29_14309384     AOna    G    C        0      0        2 
  29  chr29_14309384     ASom    G    C        0      0        2 
  29  chr29_14309384     HCab    G    C        1      2        2 
  29  chr29_14309384     HPrz    G    C        1      2        2 
  29  chr29_14309384     ZBoe    G    C        0      0        2 
  29  chr29_14309384     ZGre    G    C        0      0        2 
  29  chr29_14309384     ZHar    G    C        0      0        2 
  29  chr29_14309384   Sample    G    C        0      0        2 
  29  chr29_14318061     AAsi    G    C        0      0        2 
  29  chr29_14318061     AKia    G    C      0.5      1        2 
  29  chr29_14318061     AOna    G    C        0      0        2 
  29  chr29_14318061     ASom    G    C        0      0        2 
  29  chr29_14318061     HCab    G    C        0      0        2 
  29  chr29_14318061     HPrz    G    C        0      0        2 
  29  chr29_14318061     ZBoe    G    C        0      0        2 
  29  chr29_14318061     ZGre    G    C        0      0        2 
  29  chr29_14318061     ZHar    G    C        0      0        2 
  29  chr29_14318061   Sample    G    C        0      0        2 
  29  chr29_14320439     AAsi    T    G      0.5      1        2 
  29  chr29_14320439     AKia    T    G        0      0        2 
  29  chr29_14320439     AOna    T    G        0      0        2 
  29  chr29_14320439     ASom    T    G        0      0        2 
  29  chr29_14320439     HCab    T    G        0      0        2 
  29  chr29_14320439     HPrz    T    G        0      0        2 
  29  chr29_14320439     ZBoe    T    G        0      0        2 
  29  chr29_14320439     ZGre    T    G        0      0        2 
  29  chr29_14320439     ZHar    T    G        0      0        2 
  29  chr29_14320439   Sample    T    G        0      0        2 
  29  chr29_14358196     AAsi    C    A        0      0        2 
  29  chr29_14358196     AKia    C    A        0      0        2 
  29  chr29_14358196     AOna    C    A        0      0        2 
  29  chr29_14358196     ASom    C    A        0      0        2 
  29  chr29_14358196     HCab    C    A        1      2        2 
  29  chr29_14358196     HPrz    C    A        1      2        2 
  29  chr29_14358196     ZBoe    C    A        0      0        2 
  29  chr29_14358196     ZGre    C    A        0      0        2 
  29  chr29_14358196     ZHar    C    A        0      0        2 
  29  chr29_14358196   Sample    C    A        0      0        2 
  29  chr29_14406608     AAsi    A    C        1      2        2 
  29  chr29_14406608     AKia    A    C        0      0        2 
  29  chr29_14406608     AOna    A    C        0      0        2 
  29  chr29_14406608     ASom    A    C        1      2        2 
  29  chr29_14406608     HCab    A    C        0      0        2 
  29  chr29_14406608     HPrz    A    C        0      0        2 
  29  chr29_14406608     ZBoe    A    C        0      0        2 
  29  chr29_14406608     ZGre    A    C        0      0        2 
  29  chr29_14406608     ZHar    A    C        0      0        2 
  29  chr29_14406608   Sample    A    C        1      2        2 
  29  chr29_14420201     AAsi    A    T        0      0        2 
  29  chr29_14420201     AKia    A    T        0      0        2 
  29  chr29_14420201     AOna    A    T        0      0        2 
  29  chr29_14420201     ASom    A    T        1      2        2 
  29  chr29_14420201     HCab    A    T        0      0        2 
  29  chr29_14420201     HPrz    A    T        0      0        2 
  29  chr29_14420201     ZBoe    A    T        0      0        2 
  29  chr29_14420201     ZGre    A    T        0      0        2 
  29  chr29_14420201     ZHar    A    T        0      0        2 
  29  chr29_14420201   Sample    A    T        0      0        2 
  29  chr29_14472693     AAsi    C    A        0      0        2 
  29  chr29_14472693     AKia    C    A        0      0        2 
  29  chr29_14472693     AOna    C    A        0      0        2 
  29  chr29_14472693     ASom    C    A        0      0        2 
  29  chr29_14472693     HCab    C    A        1      2        2 
  29  chr29_14472693     HPrz    C    A        1      2        2 
  29  chr29_14472693     ZBoe    C    A        0      0        2 
  29  chr29_14472693     ZGre    C    A        0      0        2 
  29  chr29_14472693     ZHar    C    A        0      0        2 
  29  chr29_14472693   Sample    C    A        0      0        2 
  29  chr29_14496619     AAsi    A    C        0      0        2 
  29  chr29_14496619     AKia    A    C        0      0        2 
  29  chr29_14496619     AOna    A    C        0      0        2 
  29  chr29_14496619     ASom    A    C        0      0        2 
  29  chr29_14496619     HCab    A    C        0      0        2 
  29  chr29_14496619     HPrz    A    C        0      0        2 
  29  chr29_14496619     ZBoe    A    C        0      0        2 
  29  chr29_14496619     ZGre    A    C        1      2        2 
  29  chr29_14496619     ZHar    A    C        0      0        2 
  29  chr29_14496619   Sample    A    C        0      0        2 
  29  chr29_14524441     AAsi    T    G        0      0        2 
  29  chr29_14524441     AKia    T    G        0      0        2 
  29  chr29_14524441     AOna    T    G        0      0        2 
  29  chr29_14524441     ASom    T    G        0      0        2 
  29  chr29_14524441     HCab    T    G        0      0        2 
  29  chr29_14524441     HPrz    T    G        0      0        2 
  29  chr29_14524441     ZBoe    T    G        1      2        2 
  29  chr29_14524441     ZGre    T    G        0      0        2 
  29  chr29_14524441     ZHar    T    G        0      0        2 
  29  chr29_14524441   Sample    T    G        0      0        2 
  29  chr29_14527488     AAsi    A    T        0      0        2 
  29  chr29_14527488     AKia    A    T        0      0        2 
  29  chr29_14527488     AOna    A    T        0      0        2 
  29  chr29_14527488     ASom    A    T        0      0        2 
  29  chr29_14527488     HCab    A    T        0      0        2 
  29  chr29_14527488     HPrz    A    T        0      0        2 
  29  chr29_14527488     ZBoe    A    T      0.5      1        2 
  29  chr29_14527488     ZGre    A    T        0      0        2 
  29  chr29_14527488     ZHar    A    T        0      0        2 
  29  chr29_14527488   Sample    A    T        0      0        2 
  29  chr29_14544896     AAsi    A    C        0      0        2 
  29  chr29_14544896     AKia    A    C        0      0        2 
  29  chr29_14544896     AOna    A    C        0      0        2 
  29  chr29_14544896     ASom    A    C        0      0        2 
  29  chr29_14544896     HCab    A    C        1      2        2 
  29  chr29_14544896     HPrz    A    C        1      2        2 
  29  chr29_14544896     ZBoe    A    C        0      0        2 
  29  chr29_14544896     ZGre    A    C        0      0        2 
  29  chr29_14544896     ZHar    A    C        0      0        2 
  29  chr29_14544896   Sample    A    C        0      0        2 
  29  chr29_14582511     AAsi    C    A        0      0        2 
  29  chr29_14582511     AKia    C    A        0      0        2 
  29  chr29_14582511     AOna    C    A        1      2        2 
  29  chr29_14582511     ASom    C    A        0      0        2 
  29  chr29_14582511     HCab    C    A        0      0        2 
  29  chr29_14582511     HPrz    C    A        0      0        2 
  29  chr29_14582511     ZBoe    C    A        0      0        2 
  29  chr29_14582511     ZGre    C    A        0      0        2 
  29  chr29_14582511     ZHar    C    A        0      0        2 
  29  chr29_14582511   Sample    C    A        0      0        2 
  29  chr29_14645904     AAsi    G    C        0      0        2 
  29  chr29_14645904     AKia    G    C        0      0        2 
  29  chr29_14645904     AOna    G    C        0      0        2 
  29  chr29_14645904     ASom    G    C        0      0        2 
  29  chr29_14645904     HCab    G    C        0      0        2 
  29  chr29_14645904     HPrz    G    C        0      0        2 
  29  chr29_14645904     ZBoe    G    C      0.5      1        2 
  29  chr29_14645904     ZGre    G    C        0      0        2 
  29  chr29_14645904     ZHar    G    C        0      0        2 
  29  chr29_14645904   Sample    G    C        0      0        2 
  29  chr29_14659139     AAsi    A    C        0      0        2 
  29  chr29_14659139     AKia    A    C        0      0        2 
  29  chr29_14659139     AOna    A    C        0      0        2 
  29  chr29_14659139     ASom    A    C        0      0        2 
  29  chr29_14659139     HCab    A    C        0      0        2 
  29  chr29_14659139     HPrz    A    C        0      0        2 
  29  chr29_14659139     ZBoe    A    C        0      0        2 
  29  chr29_14659139     ZGre    A    C        0      0        2 
  29  chr29_14659139     ZHar    A    C        1      2        2 
  29  chr29_14659139   Sample    A    C        0      0        2 
  29  chr29_14659439     AAsi    A    C      0.5      1        2 
  29  chr29_14659439     AKia    A    C        0      0        2 
  29  chr29_14659439     AOna    A    C        0      0        2 
  29  chr29_14659439     ASom    A    C        0      0        2 
  29  chr29_14659439     HCab    A    C        0      0        2 
  29  chr29_14659439     HPrz    A    C        0      0        2 
  29  chr29_14659439     ZBoe    A    C        0      0        2 
  29  chr29_14659439     ZGre    A    C        0      0        2 
  29  chr29_14659439     ZHar    A    C        0      0        2 
  29  chr29_14659439   Sample    A    C        1      2        2 
  29  chr29_14671714     AAsi    G    T        0      0        2 
  29  chr29_14671714     AKia    G    T        0      0        2 
  29  chr29_14671714     AOna    G    T        0      0        2 
  29  chr29_14671714     ASom    G    T        0      0        2 
  29  chr29_14671714     HCab    G    T        0      0        2 
  29  chr29_14671714     HPrz    G    T        0      0        2 
  29  chr29_14671714     ZBoe    G    T        0      0        2 
  29  chr29_14671714     ZGre    G    T        0      0        2 
  29  chr29_14671714     ZHar    G    T        1      2        2 
  29  chr29_14671714   Sample    G    T        0      0        2 
  29  chr29_14673829     AAsi    T    G        0      0        2 
  29  chr29_14673829     AKia    T    G      0.5      1        2 
  29  chr29_14673829     AOna    T    G        0      0        2 
  29  chr29_14673829     ASom    T    G        0      0        2 
  29  chr29_14673829     HCab    T    G        0      0        2 
  29  chr29_14673829     HPrz    T    G        0      0        2 
  29  chr29_14673829     ZBoe    T    G        0      0        2 
  29  chr29_14673829     ZGre    T    G        0      0        2 
  29  chr29_14673829     ZHar    T    G        0      0        2 
  29  chr29_14673829   Sample    T    G        0      0        2 
  29  chr29_14705243     AAsi    C    G        0      0        2 
  29  chr29_14705243     AKia    C    G        0      0        2 
  29  chr29_14705243     AOna    C    G        0      0        2 
  29  chr29_14705243     ASom    C    G        0      0        2 
  29  chr29_14705243     HCab    C    G        0      0        2 
  29  chr29_14705243     HPrz    C    G      0.5      1        2 
  29  chr29_14705243     ZBoe    C    G        0      0        2 
  29  chr29_14705243     ZGre    C    G        0      0        2 
  29  chr29_14705243     ZHar    C    G        0      0        2 
  29  chr29_14705243   Sample    C    G        0      0        2 
  29  chr29_14729624     AAsi    C    A        0      0        2 
  29  chr29_14729624     AKia    C    A        0      0        2 
  29  chr29_14729624     AOna    C    A        0      0        2 
  29  chr29_14729624     ASom    C    A        0      0        2 
  29  chr29_14729624     HCab    C    A      0.5      1        2 
  29  chr29_14729624     HPrz    C    A        0      0        2 
  29  chr29_14729624     ZBoe    C    A        0      0        2 
  29  chr29_14729624     ZGre    C    A        0      0        2 
  29  chr29_14729624     ZHar    C    A        0      0        2 
  29  chr29_14729624   Sample    C    A        0      0        2 
  29  chr29_14757743     AAsi    A    C        0      0        2 
  29  chr29_14757743     AKia    A    C        0      0        2 
  29  chr29_14757743     AOna    A    C        0      0        2 
  29  chr29_14757743     ASom    A    C        0      0        2 
  29  chr29_14757743     HCab    A    C        0      0        2 
  29  chr29_14757743     HPrz    A    C      0.5      1        2 
  29  chr29_14757743     ZBoe    A    C        0      0        2 
  29  chr29_14757743     ZGre    A    C        0      0        2 
  29  chr29_14757743     ZHar    A    C        0      0        2 
  29  chr29_14757743   Sample    A    C        0      0        2 
  29  chr29_14774051     AAsi    C    G        0      0        2 
  29  chr29_14774051     AKia    C    G        0      0        2 
  29  chr29_14774051     AOna    C    G        0      0        2 
  29  chr29_14774051     ASom    C    G        0      0        2 
  29  chr29_14774051     HCab    C    G        0      0        2 
  29  chr29_14774051     HPrz    C    G        0      0        2 
  29  chr29_14774051     ZBoe    C    G        1      2        2 
  29  chr29_14774051     ZGre    C    G        0      0        2 
  29  chr29_14774051     ZHar    C    G        1      2        2 
  29  chr29_14774051   Sample    C    G        0      0        2 
  29  chr29_14778438     AAsi    C    G        0      0        2 
  29  chr29_14778438     AKia    C    G        1      2        2 
  29  chr29_14778438     AOna    C    G        0      0        2 
  29  chr29_14778438     ASom    C    G        0      0        2 
  29  chr29_14778438     HCab    C    G        0      0        2 
  29  chr29_14778438     HPrz    C    G        0      0        2 
  29  chr29_14778438     ZBoe    C    G        0      0        2 
  29  chr29_14778438     ZGre    C    G        0      0        2 
  29  chr29_14778438     ZHar    C    G        0      0        2 
  29  chr29_14778438   Sample    C    G        0      0        2 
  29  chr29_14792147     AAsi    T    G        0      0        2 
  29  chr29_14792147     AKia    T    G        0      0        2 
  29  chr29_14792147     AOna    T    G        0      0        2 
  29  chr29_14792147     ASom    T    G        0      0        2 
  29  chr29_14792147     HCab    T    G        0      0        2 
  29  chr29_14792147     HPrz    T    G        0      0        2 
  29  chr29_14792147     ZBoe    T    G      0.5      1        2 
  29  chr29_14792147     ZGre    T    G        0      0        2 
  29  chr29_14792147     ZHar    T    G        0      0        2 
  29  chr29_14792147   Sample    T    G        0      0        2 
  29  chr29_14792393     AAsi    A    T        0      0        2 
  29  chr29_14792393     AKia    A    T        0      0        2 
  29  chr29_14792393     AOna    A    T        0      0        2 
  29  chr29_14792393     ASom    A    T        0      0        2 
  29  chr29_14792393     HCab    A    T        0      0        2 
  29  chr29_14792393     HPrz    A    T        0      0        2 
  29  chr29_14792393     ZBoe    A    T        0      0        2 
  29  chr29_14792393     ZGre    A    T        0      0        2 
  29  chr29_14792393     ZHar    A    T        1      2        2 
  29  chr29_14792393   Sample    A    T        0      0        2 
  29  chr29_14793577     AAsi    G    T        0      0        2 
  29  chr29_14793577     AKia    G    T        0      0        2 
  29  chr29_14793577     AOna    G    T        0      0        2 
  29  chr29_14793577     ASom    G    T        0      0        2 
  29  chr29_14793577     HCab    G    T        0      0        2 
  29  chr29_14793577     HPrz    G    T        0      0        2 
  29  chr29_14793577     ZBoe    G    T        0      0        2 
  29  chr29_14793577     ZGre    G    T      0.5      1        2 
  29  chr29_14793577     ZHar    G    T        0      0        2 
  29  chr29_14793577   Sample    G    T        0      0        2 
  29  chr29_14800157     AAsi    G    C      0.5      1        2 
  29  chr29_14800157     AKia    G    C        0      0        2 
  29  chr29_14800157     AOna    G    C        0      0        2 
  29  chr29_14800157     ASom    G    C        0      0        2 
  29  chr29_14800157     HCab    G    C        0      0        2 
  29  chr29_14800157     HPrz    G    C        0      0        2 
  29  chr29_14800157     ZBoe    G    C        0      0        2 
  29  chr29_14800157     ZGre    G    C        0      0        2 
  29  chr29_14800157     ZHar    G    C        0      0        2 
  29  chr29_14800157   Sample    G    C        0      0        2 
  29  chr29_14823959     AAsi    G    C        0      0        2 
  29  chr29_14823959     AKia    G    C        0      0        2 
  29  chr29_14823959     AOna    G    C        0      0        2 
  29  chr29_14823959     ASom    G    C        0      0        2 
  29  chr29_14823959     HCab    G    C        0      0        2 
  29  chr29_14823959     HPrz    G    C        0      0        2 
  29  chr29_14823959     ZBoe    G    C        0      0        2 
  29  chr29_14823959     ZGre    G    C        1      2        2 
  29  chr29_14823959     ZHar    G    C        0      0        2 
  29  chr29_14823959   Sample    G    C        0      0        2 
  29  chr29_14837441     AAsi    T    G        0      0        2 
  29  chr29_14837441     AKia    T    G        0      0        2 
  29  chr29_14837441     AOna    T    G        0      0        2 
  29  chr29_14837441     ASom    T    G        0      0        2 
  29  chr29_14837441     HCab    T    G        0      0        2 
  29  chr29_14837441     HPrz    T    G      0.5      1        2 
  29  chr29_14837441     ZBoe    T    G        0      0        2 
  29  chr29_14837441     ZGre    T    G        0      0        2 
  29  chr29_14837441     ZHar    T    G        0      0        2 
  29  chr29_14837441   Sample    T    G        0      0        2 
  29  chr29_14844157     AAsi    T    G        0      0        2 
  29  chr29_14844157     AKia    T    G        0      0        2 
  29  chr29_14844157     AOna    T    G        0      0        2 
  29  chr29_14844157     ASom    T    G        0      0        2 
  29  chr29_14844157     HCab    T    G        0      0        2 
  29  chr29_14844157     HPrz    T    G        0      0        2 
  29  chr29_14844157     ZBoe    T    G        0      0        2 
  29  chr29_14844157     ZGre    T    G        1      2        2 
  29  chr29_14844157     ZHar    T    G        0      0        2 
  29  chr29_14844157   Sample    T    G        0      0        2 
  29  chr29_14847987     AAsi    A    C        0      0        2 
  29  chr29_14847987     AKia    A    C        0      0        2 
  29  chr29_14847987     AOna    A    C        0      0        2 
  29  chr29_14847987     ASom    A    C        0      0        2 
  29  chr29_14847987     HCab    A    C        0      0        2 
  29  chr29_14847987     HPrz    A    C        0      0        2 
  29  chr29_14847987     ZBoe    A    C      0.5      1        2 
  29  chr29_14847987     ZGre    A    C        0      0        2 
  29  chr29_14847987     ZHar    A    C        0      0        2 
  29  chr29_14847987   Sample    A    C        0      0        2 
  29  chr29_14883110     AAsi    A    C        0      0        2 
  29  chr29_14883110     AKia    A    C        0      0        2 
  29  chr29_14883110     AOna    A    C        0      0        2 
  29  chr29_14883110     ASom    A    C        0      0        2 
  29  chr29_14883110     HCab    A    C        0      0        2 
  29  chr29_14883110     HPrz    A    C      0.5      1        2 
  29  chr29_14883110     ZBoe    A    C        0      0        2 
  29  chr29_14883110     ZGre    A    C        0      0        2 
  29  chr29_14883110     ZHar    A    C        0      0        2 
  29  chr29_14883110   Sample    A    C        0      0        2 
  29  chr29_14931241     AAsi    T    G        0      0        2 
  29  chr29_14931241     AKia    T    G        0      0        2 
  29  chr29_14931241     AOna    T    G        0      0        2 
  29  chr29_14931241     ASom    T    G        0      0        2 
  29  chr29_14931241     HCab    T    G        1      2        2 
  29  chr29_14931241     HPrz    T    G        1      2        2 
  29  chr29_14931241     ZBoe    T    G        0      0        2 
  29  chr29_14931241     ZGre    T    G        0      0        2 
  29  chr29_14931241     ZHar    T    G        0      0        2 
  29  chr29_14931241   Sample    T    G        0      0        2 
  29  chr29_14935794     AAsi    G    T        0      0        2 
  29  chr29_14935794     AKia    G    T        0      0        2 
  29  chr29_14935794     AOna    G    T        0      0        2 
  29  chr29_14935794     ASom    G    T        0      0        2 
  29  chr29_14935794     HCab    G    T        0      0        2 
  29  chr29_14935794     HPrz    G    T      0.5      1        2 
  29  chr29_14935794     ZBoe    G    T        0      0        2 
  29  chr29_14935794     ZGre    G    T        0      0        2 
  29  chr29_14935794     ZHar    G    T        0      0        2 
  29  chr29_14935794   Sample    G    T        0      0        2 
  29  chr29_14940124     AAsi    A    C        0      0        2 
  29  chr29_14940124     AKia    A    C        0      0        2 
  29  chr29_14940124     AOna    A    C        0      0        2 
  29  chr29_14940124     ASom    A    C        0      0        2 
  29  chr29_14940124     HCab    A    C        1      2        2 
  29  chr29_14940124     HPrz    A    C        1      2        2 
  29  chr29_14940124     ZBoe    A    C        0      0        2 
  29  chr29_14940124     ZGre    A    C        0      0        2 
  29  chr29_14940124     ZHar    A    C        0      0        2 
  29  chr29_14940124   Sample    A    C        0      0        2 
  29  chr29_14942125     AAsi    G    T        0      0        2 
  29  chr29_14942125     AKia    G    T        0      0        2 
  29  chr29_14942125     AOna    G    T        0      0        2 
  29  chr29_14942125     ASom    G    T        0      0        2 
  29  chr29_14942125     HCab    G    T      0.5      1        2 
  29  chr29_14942125     HPrz    G    T        0      0        2 
  29  chr29_14942125     ZBoe    G    T        0      0        2 
  29  chr29_14942125     ZGre    G    T        0      0        2 
  29  chr29_14942125     ZHar    G    T        0      0        2 
  29  chr29_14942125   Sample    G    T        0      0        2 
  29  chr29_14947504     AAsi    G    T        0      0        2 
  29  chr29_14947504     AKia    G    T        0      0        2 
  29  chr29_14947504     AOna    G    T        0      0        2 
  29  chr29_14947504     ASom    G    T        0      0        2 
  29  chr29_14947504     HCab    G    T        1      2        2 
  29  chr29_14947504     HPrz    G    T        1      2        2 
  29  chr29_14947504     ZBoe    G    T        0      0        2 
  29  chr29_14947504     ZGre    G    T        0      0        2 
  29  chr29_14947504     ZHar    G    T        0      0        2 
  29  chr29_14947504   Sample    G    T        0      0        2 
  29  chr29_14969347     AAsi    G    T        0      0        2 
  29  chr29_14969347     AKia    G    T        0      0        2 
  29  chr29_14969347     AOna    G    T        1      2        2 
  29  chr29_14969347     ASom    G    T        0      0        2 
  29  chr29_14969347     HCab    G    T        0      0        2 
  29  chr29_14969347     HPrz    G    T        0      0        2 
  29  chr29_14969347     ZBoe    G    T        0      0        2 
  29  chr29_14969347     ZGre    G    T        0      0        2 
  29  chr29_14969347     ZHar    G    T        0      0        2 
  29  chr29_14969347   Sample    G    T        0      0        2 
  29  chr29_14969582     AAsi    T    G        0      0        2 
  29  chr29_14969582     AKia    T    G        0      0        2 
  29  chr29_14969582     AOna    T    G        0      0        2 
  29  chr29_14969582     ASom    T    G        0      0        2 
  29  chr29_14969582     HCab    T    G      0.5      1        2 
  29  chr29_14969582     HPrz    T    G        0      0        2 
  29  chr29_14969582     ZBoe    T    G        0      0        2 
  29  chr29_14969582     ZGre    T    G        0      0        2 
  29  chr29_14969582     ZHar    T    G        0      0        2 
  29  chr29_14969582   Sample    T    G        0      0        2 
  29  chr29_14982678     AAsi    A    C        0      0        2 
  29  chr29_14982678     AKia    A    C        0      0        2 
  29  chr29_14982678     AOna    A    C        0      0        2 
  29  chr29_14982678     ASom    A    C        0      0        2 
  29  chr29_14982678     HCab    A    C        0      0        2 
  29  chr29_14982678     HPrz    A    C        0      0        2 
  29  chr29_14982678     ZBoe    A    C        1      2        2 
  29  chr29_14982678     ZGre    A    C        0      0        2 
  29  chr29_14982678     ZHar    A    C        0      0        2 
  29  chr29_14982678   Sample    A    C        0      0        2 
  29  chr29_14989753     AAsi    G    C        0      0        2 
  29  chr29_14989753     AKia    G    C        0      0        2 
  29  chr29_14989753     AOna    G    C        0      0        2 
  29  chr29_14989753     ASom    G    C        0      0        2 
  29  chr29_14989753     HCab    G    C        1      2        2 
  29  chr29_14989753     HPrz    G    C        1      2        2 
  29  chr29_14989753     ZBoe    G    C        0      0        2 
  29  chr29_14989753     ZGre    G    C        0      0        2 
  29  chr29_14989753     ZHar    G    C        0      0        2 
  29  chr29_14989753   Sample    G    C        0      0        2 
  29  chr29_14999079     AAsi    A    T        0      0        2 
  29  chr29_14999079     AKia    A    T        0      0        2 
  29  chr29_14999079     AOna    A    T        0      0        2 
  29  chr29_14999079     ASom    A    T        1      2        2 
  29  chr29_14999079     HCab    A    T        0      0        2 
  29  chr29_14999079     HPrz    A    T        0      0        2 
  29  chr29_14999079     ZBoe    A    T        0      0        2 
  29  chr29_14999079     ZGre    A    T        0      0        2 
  29  chr29_14999079     ZHar    A    T        0      0        2 
  29  chr29_14999079   Sample    A    T        0      0        2 
  29  chr29_15006669     AAsi    T    G        0      0        2 
  29  chr29_15006669     AKia    T    G        0      0        2 
  29  chr29_15006669     AOna    T    G        0      0        2 
  29  chr29_15006669     ASom    T    G        0      0        2 
  29  chr29_15006669     HCab    T    G        0      0        2 
  29  chr29_15006669     HPrz    T    G        0      0        2 
  29  chr29_15006669     ZBoe    T    G        0      0        2 
  29  chr29_15006669     ZGre    T    G        0      0        2 
  29  chr29_15006669     ZHar    T    G      0.5      1        2 
  29  chr29_15006669   Sample    T    G        0      0        2 
  29  chr29_15021935     AAsi    C    A        1      2        2 
  29  chr29_15021935     AKia    C    A        0      0        2 
  29  chr29_15021935     AOna    C    A        0      0        2 
  29  chr29_15021935     ASom    C    A        0      0        2 
  29  chr29_15021935     HCab    C    A        0      0        2 
  29  chr29_15021935     HPrz    C    A        0      0        2 
  29  chr29_15021935     ZBoe    C    A        0      0        2 
  29  chr29_15021935     ZGre    C    A        0      0        2 
  29  chr29_15021935     ZHar    C    A        0      0        2 
  29  chr29_15021935   Sample    C    A        1      2        2 
  29  chr29_15043635     AAsi    G    C        0      0        2 
  29  chr29_15043635     AKia    G    C        0      0        2 
  29  chr29_15043635     AOna    G    C        0      0        2 
  29  chr29_15043635     ASom    G    C        0      0        2 
  29  chr29_15043635     HCab    G    C        0      0        2 
  29  chr29_15043635     HPrz    G    C      0.5      1        2 
  29  chr29_15043635     ZBoe    G    C        0      0        2 
  29  chr29_15043635     ZGre    G    C        0      0        2 
  29  chr29_15043635     ZHar    G    C        0      0        2 
  29  chr29_15043635   Sample    G    C        0      0        2 
  29  chr29_15083746     AAsi    G    C        0      0        2 
  29  chr29_15083746     AKia    G    C        0      0        2 
  29  chr29_15083746     AOna    G    C        0      0        2 
  29  chr29_15083746     ASom    G    C        0      0        2 
  29  chr29_15083746     HCab    G    C        0      0        2 
  29  chr29_15083746     HPrz    G    C      0.5      1        2 
  29  chr29_15083746     ZBoe    G    C        0      0        2 
  29  chr29_15083746     ZGre    G    C        0      0        2 
  29  chr29_15083746     ZHar    G    C        0      0        2 
  29  chr29_15083746   Sample    G    C        0      0        2 
  29  chr29_15110821     AAsi    G    C        0      0        2 
  29  chr29_15110821     AKia    G    C        0      0        2 
  29  chr29_15110821     AOna    G    C        0      0        2 
  29  chr29_15110821     ASom    G    C        0      0        2 
  29  chr29_15110821     HCab    G    C        1      2        2 
  29  chr29_15110821     HPrz    G    C        0      0        2 
  29  chr29_15110821     ZBoe    G    C        0      0        2 
  29  chr29_15110821     ZGre    G    C        0      0        2 
  29  chr29_15110821     ZHar    G    C        0      0        2 
  29  chr29_15110821   Sample    G    C        0      0        2 
  29  chr29_15123506     AAsi    A    T        0      0        2 
  29  chr29_15123506     AKia    A    T        0      0        2 
  29  chr29_15123506     AOna    A    T        0      0        2 
  29  chr29_15123506     ASom    A    T        0      0        2 
  29  chr29_15123506     HCab    A    T        1      2        2 
  29  chr29_15123506     HPrz    A    T        1      2        2 
  29  chr29_15123506     ZBoe    A    T        0      0        2 
  29  chr29_15123506     ZGre    A    T        0      0        2 
  29  chr29_15123506     ZHar    A    T        0      0        2 
  29  chr29_15123506   Sample    A    T        0      0        2 
  29  chr29_15125434     AAsi    G    C        0      0        2 
  29  chr29_15125434     AKia    G    C        1      2        2 
  29  chr29_15125434     AOna    G    C        0      0        2 
  29  chr29_15125434     ASom    G    C        0      0        2 
  29  chr29_15125434     HCab    G    C        0      0        2 
  29  chr29_15125434     HPrz    G    C        0      0        2 
  29  chr29_15125434     ZBoe    G    C        0      0        2 
  29  chr29_15125434     ZGre    G    C        0      0        2 
  29  chr29_15125434     ZHar    G    C        0      0        2 
  29  chr29_15125434   Sample    G    C        0      0        2 
  29  chr29_15130142     AAsi    C    G      0.5      1        2 
  29  chr29_15130142     AKia    C    G        0      0        2 
  29  chr29_15130142     AOna    C    G        0      0        2 
  29  chr29_15130142     ASom    C    G        0      0        2 
  29  chr29_15130142     HCab    C    G        0      0        2 
  29  chr29_15130142     HPrz    C    G        0      0        2 
  29  chr29_15130142     ZBoe    C    G        0      0        2 
  29  chr29_15130142     ZGre    C    G        0      0        2 
  29  chr29_15130142     ZHar    C    G        0      0        2 
  29  chr29_15130142   Sample    C    G        0      0        2 
  29  chr29_15131642     AAsi    C    A      0.5      1        2 
  29  chr29_15131642     AKia    C    A        0      0        2 
  29  chr29_15131642     AOna    C    A        0      0        2 
  29  chr29_15131642     ASom    C    A        1      2        2 
  29  chr29_15131642     HCab    C    A        0      0        2 
  29  chr29_15131642     HPrz    C    A        0      0        2 
  29  chr29_15131642     ZBoe    C    A        0      0        2 
  29  chr29_15131642     ZGre    C    A        0      0        2 
  29  chr29_15131642     ZHar    C    A        0      0        2 
  29  chr29_15131642   Sample    C    A        0      0        2 
  29  chr29_15140678     AAsi    G    C        0      0        2 
  29  chr29_15140678     AKia    G    C        0      0        2 
  29  chr29_15140678     AOna    G    C        0      0        2 
  29  chr29_15140678     ASom    G    C        0      0        2 
  29  chr29_15140678     HCab    G    C        1      2        2 
  29  chr29_15140678     HPrz    G    C        1      2        2 
  29  chr29_15140678     ZBoe    G    C        0      0        2 
  29  chr29_15140678     ZGre    G    C        0      0        2 
  29  chr29_15140678     ZHar    G    C        0      0        2 
  29  chr29_15140678   Sample    G    C        0      0        2 
  29  chr29_15149973     AAsi    G    T        0      0        2 
  29  chr29_15149973     AKia    G    T        0      0        2 
  29  chr29_15149973     AOna    G    T        0      0        2 
  29  chr29_15149973     ASom    G    T        0      0        2 
  29  chr29_15149973     HCab    G    T        0      0        2 
  29  chr29_15149973     HPrz    G    T      0.5      1        2 
  29  chr29_15149973     ZBoe    G    T        0      0        2 
  29  chr29_15149973     ZGre    G    T        0      0        2 
  29  chr29_15149973     ZHar    G    T        0      0        2 
  29  chr29_15149973   Sample    G    T        0      0        2 
  29  chr29_15196501     AAsi    G    C        0      0        2 
  29  chr29_15196501     AKia    G    C        0      0        2 
  29  chr29_15196501     AOna    G    C        0      0        2 
  29  chr29_15196501     ASom    G    C        0      0        2 
  29  chr29_15196501     HCab    G    C        0      0        2 
  29  chr29_15196501     HPrz    G    C        0      0        2 
  29  chr29_15196501     ZBoe    G    C        0      0        2 
  29  chr29_15196501     ZGre    G    C        1      2        2 
  29  chr29_15196501     ZHar    G    C        0      0        2 
  29  chr29_15196501   Sample    G    C        0      0        2 
  29  chr29_15198789     AAsi    G    T        0      0        2 
  29  chr29_15198789     AKia    G    T        0      0        2 
  29  chr29_15198789     AOna    G    T        0      0        2 
  29  chr29_15198789     ASom    G    T        0      0        2 
  29  chr29_15198789     HCab    G    T        0      0        2 
  29  chr29_15198789     HPrz    G    T        0      0        2 
  29  chr29_15198789     ZBoe    G    T      0.5      1        2 
  29  chr29_15198789     ZGre    G    T        0      0        2 
  29  chr29_15198789     ZHar    G    T        0      0        2 
  29  chr29_15198789   Sample    G    T        0      0        2 
  29  chr29_15213094     AAsi    C    A        1      2        2 
  29  chr29_15213094     AKia    C    A        0      0        2 
  29  chr29_15213094     AOna    C    A        0      0        2 
  29  chr29_15213094     ASom    C    A        1      2        2 
  29  chr29_15213094     HCab    C    A        0      0        2 
  29  chr29_15213094     HPrz    C    A        0      0        2 
  29  chr29_15213094     ZBoe    C    A        0      0        2 
  29  chr29_15213094     ZGre    C    A        0      0        2 
  29  chr29_15213094     ZHar    C    A        0      0        2 
  29  chr29_15213094   Sample    C    A        1      2        2 
  29  chr29_15226026     AAsi    A    C        0      0        2 
  29  chr29_15226026     AKia    A    C        0      0        2 
  29  chr29_15226026     AOna    A    C        0      0        2 
  29  chr29_15226026     ASom    A    C        0      0        2 
  29  chr29_15226026     HCab    A    C        0      0        2 
  29  chr29_15226026     HPrz    A    C        0      0        2 
  29  chr29_15226026     ZBoe    A    C        0      0        2 
  29  chr29_15226026     ZGre    A    C        1      2        2 
  29  chr29_15226026     ZHar    A    C        0      0        2 
  29  chr29_15226026   Sample    A    C        0      0        2 
  29  chr29_15237942     AAsi    T    A        0      0        2 
  29  chr29_15237942     AKia    T    A        0      0        2 
  29  chr29_15237942     AOna    T    A        0      0        2 
  29  chr29_15237942     ASom    T    A        0      0        2 
  29  chr29_15237942     HCab    T    A      0.5      1        2 
  29  chr29_15237942     HPrz    T    A        0      0        2 
  29  chr29_15237942     ZBoe    T    A        0      0        2 
  29  chr29_15237942     ZGre    T    A        0      0        2 
  29  chr29_15237942     ZHar    T    A        0      0        2 
  29  chr29_15237942   Sample    T    A        0      0        2 
  29  chr29_15246267     AAsi    C    G        0      0        2 
  29  chr29_15246267     AKia    C    G        1      2        2 
  29  chr29_15246267     AOna    C    G        1      2        2 
  29  chr29_15246267     ASom    C    G        0      0        2 
  29  chr29_15246267     HCab    C    G        1      2        2 
  29  chr29_15246267     HPrz    C    G        1      2        2 
  29  chr29_15246267     ZBoe    C    G        0      0        2 
  29  chr29_15246267     ZGre    C    G        0      0        2 
  29  chr29_15246267     ZHar    C    G        0      0        2 
  29  chr29_15246267   Sample    C    G        0      0        2 
  29  chr29_15260650     AAsi    C    G        0      0        2 
  29  chr29_15260650     AKia    C    G        0      0        2 
  29  chr29_15260650     AOna    C    G        0      0        2 
  29  chr29_15260650     ASom    C    G        0      0        2 
  29  chr29_15260650     HCab    C    G        0      0        2 
  29  chr29_15260650     HPrz    C    G        0      0        2 
  29  chr29_15260650     ZBoe    C    G        0      0        2 
  29  chr29_15260650     ZGre    C    G        1      2        2 
  29  chr29_15260650     ZHar    C    G        0      0        2 
  29  chr29_15260650   Sample    C    G        0      0        2 
  29  chr29_15287007     AAsi    C    A        0      0        2 
  29  chr29_15287007     AKia    C    A        0      0        2 
  29  chr29_15287007     AOna    C    A        0      0        2 
  29  chr29_15287007     ASom    C    A        0      0        2 
  29  chr29_15287007     HCab    C    A        1      2        2 
  29  chr29_15287007     HPrz    C    A        1      2        2 
  29  chr29_15287007     ZBoe    C    A        0      0        2 
  29  chr29_15287007     ZGre    C    A        0      0        2 
  29  chr29_15287007     ZHar    C    A        0      0        2 
  29  chr29_15287007   Sample    C    A        0      0        2 
  29  chr29_15310364     AAsi    G    C        0      0        2 
  29  chr29_15310364     AKia    G    C        0      0        2 
  29  chr29_15310364     AOna    G    C      0.5      1        2 
  29  chr29_15310364     ASom    G    C        0      0        2 
  29  chr29_15310364     HCab    G    C        0      0        2 
  29  chr29_15310364     HPrz    G    C        0      0        2 
  29  chr29_15310364     ZBoe    G    C        0      0        2 
  29  chr29_15310364     ZGre    G    C        0      0        2 
  29  chr29_15310364     ZHar    G    C        0      0        2 
  29  chr29_15310364   Sample    G    C        0      0        2 
  29  chr29_15312989     AAsi    C    G        1      2        2 
  29  chr29_15312989     AKia    C    G        0      0        2 
  29  chr29_15312989     AOna    C    G        0      0        2 
  29  chr29_15312989     ASom    C    G        1      2        2 
  29  chr29_15312989     HCab    C    G        0      0        2 
  29  chr29_15312989     HPrz    C    G        0      0        2 
  29  chr29_15312989     ZBoe    C    G        0      0        2 
  29  chr29_15312989     ZGre    C    G        0      0        2 
  29  chr29_15312989     ZHar    C    G        0      0        2 
  29  chr29_15312989   Sample    C    G        1      2        2 
  29  chr29_15325544     AAsi    C    G        0      0        2 
  29  chr29_15325544     AKia    C    G        0      0        2 
  29  chr29_15325544     AOna    C    G        0      0        2 
  29  chr29_15325544     ASom    C    G        0      0        2 
  29  chr29_15325544     HCab    C    G        1      2        2 
  29  chr29_15325544     HPrz    C    G        1      2        2 
  29  chr29_15325544     ZBoe    C    G        0      0        2 
  29  chr29_15325544     ZGre    C    G        0      0        2 
  29  chr29_15325544     ZHar    C    G        0      0        2 
  29  chr29_15325544   Sample    C    G        0      0        2 
  29  chr29_15338588     AAsi    A    C        1      2        2 
  29  chr29_15338588     AKia    A    C        0      0        2 
  29  chr29_15338588     AOna    A    C        0      0        2 
  29  chr29_15338588     ASom    A    C        1      2        2 
  29  chr29_15338588     HCab    A    C        0      0        2 
  29  chr29_15338588     HPrz    A    C        0      0        2 
  29  chr29_15338588     ZBoe    A    C        0      0        2 
  29  chr29_15338588     ZGre    A    C        0      0        2 
  29  chr29_15338588     ZHar    A    C        0      0        2 
  29  chr29_15338588   Sample    A    C        1      2        2 
  29  chr29_15372592     AAsi    C    A        0      0        2 
  29  chr29_15372592     AKia    C    A        0      0        2 
  29  chr29_15372592     AOna    C    A        0      0        2 
  29  chr29_15372592     ASom    C    A        0      0        2 
  29  chr29_15372592     HCab    C    A        0      0        2 
  29  chr29_15372592     HPrz    C    A        0      0        2 
  29  chr29_15372592     ZBoe    C    A        1      2        2 
  29  chr29_15372592     ZGre    C    A        0      0        2 
  29  chr29_15372592     ZHar    C    A        0      0        2 
  29  chr29_15372592   Sample    C    A        0      0        2 
  29  chr29_15372993     AAsi    A    C        0      0        2 
  29  chr29_15372993     AKia    A    C        0      0        2 
  29  chr29_15372993     AOna    A    C        0      0        2 
  29  chr29_15372993     ASom    A    C        0      0        2 
  29  chr29_15372993     HCab    A    C        0      0        2 
  29  chr29_15372993     HPrz    A    C        0      0        2 
  29  chr29_15372993     ZBoe    A    C        1      2        2 
  29  chr29_15372993     ZGre    A    C        0      0        2 
  29  chr29_15372993     ZHar    A    C        0      0        2 
  29  chr29_15372993   Sample    A    C        0      0        2 
  29  chr29_15374684     AAsi    T    A        0      0        2 
  29  chr29_15374684     AKia    T    A        0      0        2 
  29  chr29_15374684     AOna    T    A      0.5      1        2 
  29  chr29_15374684     ASom    T    A        0      0        2 
  29  chr29_15374684     HCab    T    A        0      0        2 
  29  chr29_15374684     HPrz    T    A        0      0        2 
  29  chr29_15374684     ZBoe    T    A        0      0        2 
  29  chr29_15374684     ZGre    T    A        0      0        2 
  29  chr29_15374684     ZHar    T    A        0      0        2 
  29  chr29_15374684   Sample    T    A        0      0        2 
  29  chr29_15395433     AAsi    T    A        0      0        2 
  29  chr29_15395433     AKia    T    A        1      2        2 
  29  chr29_15395433     AOna    T    A      0.5      1        2 
  29  chr29_15395433     ASom    T    A        0      0        2 
  29  chr29_15395433     HCab    T    A        0      0        2 
  29  chr29_15395433     HPrz    T    A        0      0        2 
  29  chr29_15395433     ZBoe    T    A        0      0        2 
  29  chr29_15395433     ZGre    T    A        0      0        2 
  29  chr29_15395433     ZHar    T    A        0      0        2 
  29  chr29_15395433   Sample    T    A        0      0        2 
  29  chr29_15398463     AAsi    T    A        0      0        2 
  29  chr29_15398463     AKia    T    A        0      0        2 
  29  chr29_15398463     AOna    T    A        0      0        2 
  29  chr29_15398463     ASom    T    A        0      0        2 
  29  chr29_15398463     HCab    T    A        0      0        2 
  29  chr29_15398463     HPrz    T    A        0      0        2 
  29  chr29_15398463     ZBoe    T    A      0.5      1        2 
  29  chr29_15398463     ZGre    T    A        0      0        2 
  29  chr29_15398463     ZHar    T    A        0      0        2 
  29  chr29_15398463   Sample    T    A        0      0        2 
  29  chr29_15411078     AAsi    C    A        0      0        2 
  29  chr29_15411078     AKia    C    A        0      0        2 
  29  chr29_15411078     AOna    C    A        0      0        2 
  29  chr29_15411078     ASom    C    A        0      0        2 
  29  chr29_15411078     HCab    C    A        0      0        2 
  29  chr29_15411078     HPrz    C    A        0      0        2 
  29  chr29_15411078     ZBoe    C    A        0      0        2 
  29  chr29_15411078     ZGre    C    A        0      0        2 
  29  chr29_15411078     ZHar    C    A        1      2        2 
  29  chr29_15411078   Sample    C    A        0      0        2 
  29  chr29_15449596     AAsi    G    T        0      0        2 
  29  chr29_15449596     AKia    G    T        0      0        2 
  29  chr29_15449596     AOna    G    T        0      0        2 
  29  chr29_15449596     ASom    G    T        0      0        2 
  29  chr29_15449596     HCab    G    T        0      0        2 
  29  chr29_15449596     HPrz    G    T      0.5      1        2 
  29  chr29_15449596     ZBoe    G    T        0      0        2 
  29  chr29_15449596     ZGre    G    T        0      0        2 
  29  chr29_15449596     ZHar    G    T        0      0        2 
  29  chr29_15449596   Sample    G    T        0      0        2 
  29  chr29_15464514     AAsi    G    C        0      0        2 
  29  chr29_15464514     AKia    G    C        0      0        2 
  29  chr29_15464514     AOna    G    C        1      2        2 
  29  chr29_15464514     ASom    G    C        0      0        2 
  29  chr29_15464514     HCab    G    C        0      0        2 
  29  chr29_15464514     HPrz    G    C        0      0        2 
  29  chr29_15464514     ZBoe    G    C        0      0        2 
  29  chr29_15464514     ZGre    G    C        0      0        2 
  29  chr29_15464514     ZHar    G    C        0      0        2 
  29  chr29_15464514   Sample    G    C        0      0        2 
  29  chr29_15480085     AAsi    G    C        0      0        2 
  29  chr29_15480085     AKia    G    C        0      0        2 
  29  chr29_15480085     AOna    G    C        0      0        2 
  29  chr29_15480085     ASom    G    C        0      0        2 
  29  chr29_15480085     HCab    G    C        0      0        2 
  29  chr29_15480085     HPrz    G    C        0      0        2 
  29  chr29_15480085     ZBoe    G    C        0      0        2 
  29  chr29_15480085     ZGre    G    C        0      0        2 
  29  chr29_15480085     ZHar    G    C      0.5      1        2 
  29  chr29_15480085   Sample    G    C        0      0        2 
  29  chr29_15482690     AAsi    T    G        0      0        2 
  29  chr29_15482690     AKia    T    G        0      0        2 
  29  chr29_15482690     AOna    T    G        0      0        2 
  29  chr29_15482690     ASom    T    G        0      0        2 
  29  chr29_15482690     HCab    T    G        0      0        2 
  29  chr29_15482690     HPrz    T    G        0      0        2 
  29  chr29_15482690     ZBoe    T    G      0.5      1        2 
  29  chr29_15482690     ZGre    T    G        0      0        2 
  29  chr29_15482690     ZHar    T    G        0      0        2 
  29  chr29_15482690   Sample    T    G        0      0        2 
  29  chr29_15490903     AAsi    T    A      0.5      1        2 
  29  chr29_15490903     AKia    T    A        0      0        2 
  29  chr29_15490903     AOna    T    A        0      0        2 
  29  chr29_15490903     ASom    T    A        0      0        2 
  29  chr29_15490903     HCab    T    A        0      0        2 
  29  chr29_15490903     HPrz    T    A        0      0        2 
  29  chr29_15490903     ZBoe    T    A        0      0        2 
  29  chr29_15490903     ZGre    T    A        0      0        2 
  29  chr29_15490903     ZHar    T    A        0      0        2 
  29  chr29_15490903   Sample    T    A        1      2        2 
  29  chr29_15523001     AAsi    C    A        0      0        2 
  29  chr29_15523001     AKia    C    A        0      0        2 
  29  chr29_15523001     AOna    C    A        0      0        2 
  29  chr29_15523001     ASom    C    A        0      0        2 
  29  chr29_15523001     HCab    C    A        0      0        2 
  29  chr29_15523001     HPrz    C    A        0      0        2 
  29  chr29_15523001     ZBoe    C    A      0.5      1        2 
  29  chr29_15523001     ZGre    C    A        0      0        2 
  29  chr29_15523001     ZHar    C    A        0      0        2 
  29  chr29_15523001   Sample    C    A        0      0        2 
  29  chr29_15541751     AAsi    A    T        0      0        2 
  29  chr29_15541751     AKia    A    T      0.5      1        2 
  29  chr29_15541751     AOna    A    T      0.5      1        2 
  29  chr29_15541751     ASom    A    T        0      0        2 
  29  chr29_15541751     HCab    A    T        0      0        2 
  29  chr29_15541751     HPrz    A    T        0      0        2 
  29  chr29_15541751     ZBoe    A    T        0      0        2 
  29  chr29_15541751     ZGre    A    T        0      0        2 
  29  chr29_15541751     ZHar    A    T        0      0        2 
  29  chr29_15541751   Sample    A    T        0      0        2 
  29  chr29_15545665     AAsi    G    C        1      2        2 
  29  chr29_15545665     AKia    G    C        0      0        2 
  29  chr29_15545665     AOna    G    C        0      0        2 
  29  chr29_15545665     ASom    G    C        0      0        2 
  29  chr29_15545665     HCab    G    C        0      0        2 
  29  chr29_15545665     HPrz    G    C        0      0        2 
  29  chr29_15545665     ZBoe    G    C        0      0        2 
  29  chr29_15545665     ZGre    G    C        0      0        2 
  29  chr29_15545665     ZHar    G    C        0      0        2 
  29  chr29_15545665   Sample    G    C        0      0        2 
  29  chr29_15551335     AAsi    C    A        0      0        2 
  29  chr29_15551335     AKia    C    A        0      0        2 
  29  chr29_15551335     AOna    C    A        0      0        2 
  29  chr29_15551335     ASom    C    A        0      0        2 
  29  chr29_15551335     HCab    C    A        1      2        2 
  29  chr29_15551335     HPrz    C    A        1      2        2 
  29  chr29_15551335     ZBoe    C    A        0      0        2 
  29  chr29_15551335     ZGre    C    A        0      0        2 
  29  chr29_15551335     ZHar    C    A        0      0        2 
  29  chr29_15551335   Sample    C    A        0      0        2 
  29  chr29_15555168     AAsi    C    G        0      0        2 
  29  chr29_15555168     AKia    C    G        0      0        2 
  29  chr29_15555168     AOna    C    G        0      0        2 
  29  chr29_15555168     ASom    C    G        1      2        2 
  29  chr29_15555168     HCab    C    G        0      0        2 
  29  chr29_15555168     HPrz    C    G        0      0        2 
  29  chr29_15555168     ZBoe    C    G        0      0        2 
  29  chr29_15555168     ZGre    C    G        0      0        2 
  29  chr29_15555168     ZHar    C    G        0      0        2 
  29  chr29_15555168   Sample    C    G        0      0        2 
  29  chr29_15556431     AAsi    T    A        0      0        2 
  29  chr29_15556431     AKia    T    A        0      0        2 
  29  chr29_15556431     AOna    T    A      0.5      1        2 
  29  chr29_15556431     ASom    T    A        0      0        2 
  29  chr29_15556431     HCab    T    A        0      0        2 
  29  chr29_15556431     HPrz    T    A        0      0        2 
  29  chr29_15556431     ZBoe    T    A        0      0        2 
  29  chr29_15556431     ZGre    T    A        0      0        2 
  29  chr29_15556431     ZHar    T    A        0      0        2 
  29  chr29_15556431   Sample    T    A        0      0        2 
  29  chr29_15569218     AAsi    C    A        0      0        2 
  29  chr29_15569218     AKia    C    A        0      0        2 
  29  chr29_15569218     AOna    C    A        0      0        2 
  29  chr29_15569218     ASom    C    A        0      0        2 
  29  chr29_15569218     HCab    C    A        0      0        2 
  29  chr29_15569218     HPrz    C    A        0      0        2 
  29  chr29_15569218     ZBoe    C    A        0      0        2 
  29  chr29_15569218     ZGre    C    A        1      2        2 
  29  chr29_15569218     ZHar    C    A        0      0        2 
  29  chr29_15569218   Sample    C    A        0      0        2 
  29  chr29_15598403     AAsi    A    C        0      0        2 
  29  chr29_15598403     AKia    A    C        0      0        2 
  29  chr29_15598403     AOna    A    C        0      0        2 
  29  chr29_15598403     ASom    A    C        0      0        2 
  29  chr29_15598403     HCab    A    C        0      0        2 
  29  chr29_15598403     HPrz    A    C        1      2        2 
  29  chr29_15598403     ZBoe    A    C        0      0        2 
  29  chr29_15598403     ZGre    A    C        0      0        2 
  29  chr29_15598403     ZHar    A    C        0      0        2 
  29  chr29_15598403   Sample    A    C        0      0        2 
  29  chr29_15625325     AAsi    T    G        0      0        2 
  29  chr29_15625325     AKia    T    G        0      0        2 
  29  chr29_15625325     AOna    T    G      0.5      1        2 
  29  chr29_15625325     ASom    T    G        0      0        2 
  29  chr29_15625325     HCab    T    G        0      0        2 
  29  chr29_15625325     HPrz    T    G        0      0        2 
  29  chr29_15625325     ZBoe    T    G        1      2        2 
  29  chr29_15625325     ZGre    T    G        1      2        2 
  29  chr29_15625325     ZHar    T    G        1      2        2 
  29  chr29_15625325   Sample    T    G        0      0        2 
  29  chr29_15664081     AAsi    G    T        0      0        2 
  29  chr29_15664081     AKia    G    T        0      0        2 
  29  chr29_15664081     AOna    G    T        0      0        2 
  29  chr29_15664081     ASom    G    T        0      0        2 
  29  chr29_15664081     HCab    G    T        1      2        2 
  29  chr29_15664081     HPrz    G    T        1      2        2 
  29  chr29_15664081     ZBoe    G    T        0      0        2 
  29  chr29_15664081     ZGre    G    T        0      0        2 
  29  chr29_15664081     ZHar    G    T        0      0        2 
  29  chr29_15664081   Sample    G    T        0      0        2 
  29  chr29_15697148     AAsi    T    G        0      0        2 
  29  chr29_15697148     AKia    T    G        0      0        2 
  29  chr29_15697148     AOna    T    G        0      0        2 
  29  chr29_15697148     ASom    T    G        0      0        2 
  29  chr29_15697148     HCab    T    G        1      2        2 
  29  chr29_15697148     HPrz    T    G        1      2        2 
  29  chr29_15697148     ZBoe    T    G        0      0        2 
  29  chr29_15697148     ZGre    T    G        0      0        2 
  29  chr29_15697148     ZHar    T    G        0      0        2 
  29  chr29_15697148   Sample    T    G        0      0        2 
  29  chr29_15698108     AAsi    G    T        0      0        2 
  29  chr29_15698108     AKia    G    T        0      0        2 
  29  chr29_15698108     AOna    G    T        0      0        2 
  29  chr29_15698108     ASom    G    T        0      0        2 
  29  chr29_15698108     HCab    G    T        1      2        2 
  29  chr29_15698108     HPrz    G    T        1      2        2 
  29  chr29_15698108     ZBoe    G    T        0      0        2 
  29  chr29_15698108     ZGre    G    T        0      0        2 
  29  chr29_15698108     ZHar    G    T        0      0        2 
  29  chr29_15698108   Sample    G    T        0      0        2 
  29  chr29_15703439     AAsi    A    T        0      0        2 
  29  chr29_15703439     AKia    A    T        0      0        2 
  29  chr29_15703439     AOna    A    T      0.5      1        2 
  29  chr29_15703439     ASom    A    T        0      0        2 
  29  chr29_15703439     HCab    A    T        0      0        2 
  29  chr29_15703439     HPrz    A    T        0      0        2 
  29  chr29_15703439     ZBoe    A    T        0      0        2 
  29  chr29_15703439     ZGre    A    T        0      0        2 
  29  chr29_15703439     ZHar    A    T        0      0        2 
  29  chr29_15703439   Sample    A    T        0      0        2 
  29  chr29_15721341     AAsi    T    G        0      0        2 
  29  chr29_15721341     AKia    T    G        0      0        2 
  29  chr29_15721341     AOna    T    G        0      0        2 
  29  chr29_15721341     ASom    T    G        0      0        2 
  29  chr29_15721341     HCab    T    G        1      2        2 
  29  chr29_15721341     HPrz    T    G        0      0        2 
  29  chr29_15721341     ZBoe    T    G        0      0        2 
  29  chr29_15721341     ZGre    T    G        0      0        2 
  29  chr29_15721341     ZHar    T    G        0      0        2 
  29  chr29_15721341   Sample    T    G        0      0        2 
  29  chr29_15730660     AAsi    T    G        0      0        2 
  29  chr29_15730660     AKia    T    G        0      0        2 
  29  chr29_15730660     AOna    T    G        0      0        2 
  29  chr29_15730660     ASom    T    G        0      0        2 
  29  chr29_15730660     HCab    T    G        0      0        2 
  29  chr29_15730660     HPrz    T    G        1      2        2 
  29  chr29_15730660     ZBoe    T    G        0      0        2 
  29  chr29_15730660     ZGre    T    G        0      0        2 
  29  chr29_15730660     ZHar    T    G        0      0        2 
  29  chr29_15730660   Sample    T    G        0      0        2 
  29  chr29_15735149     AAsi    T    A        0      0        2 
  29  chr29_15735149     AKia    T    A        0      0        2 
  29  chr29_15735149     AOna    T    A        0      0        2 
  29  chr29_15735149     ASom    T    A        0      0        2 
  29  chr29_15735149     HCab    T    A        1      2        2 
  29  chr29_15735149     HPrz    T    A        0      0        2 
  29  chr29_15735149     ZBoe    T    A        0      0        2 
  29  chr29_15735149     ZGre    T    A        0      0        2 
  29  chr29_15735149     ZHar    T    A        0      0        2 
  29  chr29_15735149   Sample    T    A        0      0        2 
  29  chr29_15739404     AAsi    C    G        0      0        2 
  29  chr29_15739404     AKia    C    G        0      0        2 
  29  chr29_15739404     AOna    C    G      0.5      1        2 
  29  chr29_15739404     ASom    C    G        0      0        2 
  29  chr29_15739404     HCab    C    G        0      0        2 
  29  chr29_15739404     HPrz    C    G        0      0        2 
  29  chr29_15739404     ZBoe    C    G        0      0        2 
  29  chr29_15739404     ZGre    C    G        0      0        2 
  29  chr29_15739404     ZHar    C    G        0      0        2 
  29  chr29_15739404   Sample    C    G        0      0        2 
  29  chr29_15739587     AAsi    G    T        0      0        2 
  29  chr29_15739587     AKia    G    T        0      0        2 
  29  chr29_15739587     AOna    G    T        0      0        2 
  29  chr29_15739587     ASom    G    T        0      0        2 
  29  chr29_15739587     HCab    G    T        0      0        2 
  29  chr29_15739587     HPrz    G    T        0      0        2 
  29  chr29_15739587     ZBoe    G    T        1      2        2 
  29  chr29_15739587     ZGre    G    T        0      0        2 
  29  chr29_15739587     ZHar    G    T        0      0        2 
  29  chr29_15739587   Sample    G    T        0      0        2 
  29  chr29_15750226     AAsi    C    G        0      0        2 
  29  chr29_15750226     AKia    C    G        0      0        2 
  29  chr29_15750226     AOna    C    G        0      0        2 
  29  chr29_15750226     ASom    C    G        1      2        2 
  29  chr29_15750226     HCab    C    G        0      0        2 
  29  chr29_15750226     HPrz    C    G        0      0        2 
  29  chr29_15750226     ZBoe    C    G        0      0        2 
  29  chr29_15750226     ZGre    C    G        0      0        2 
  29  chr29_15750226     ZHar    C    G        0      0        2 
  29  chr29_15750226   Sample    C    G        0      0        2 
  29  chr29_15769536     AAsi    T    A        0      0        2 
  29  chr29_15769536     AKia    T    A        0      0        2 
  29  chr29_15769536     AOna    T    A        0      0        2 
  29  chr29_15769536     ASom    T    A        0      0        2 
  29  chr29_15769536     HCab    T    A        0      0        2 
  29  chr29_15769536     HPrz    T    A        0      0        2 
  29  chr29_15769536     ZBoe    T    A      0.5      1        2 
  29  chr29_15769536     ZGre    T    A        0      0        2 
  29  chr29_15769536     ZHar    T    A        0      0        2 
  29  chr29_15769536   Sample    T    A        0      0        2 
  29  chr29_15790124     AAsi    T    G        0      0        2 
  29  chr29_15790124     AKia    T    G        0      0        2 
  29  chr29_15790124     AOna    T    G        0      0        2 
  29  chr29_15790124     ASom    T    G        0      0        2 
  29  chr29_15790124     HCab    T    G        0      0        2 
  29  chr29_15790124     HPrz    T    G        0      0        2 
  29  chr29_15790124     ZBoe    T    G        0      0        2 
  29  chr29_15790124     ZGre    T    G        1      2        2 
  29  chr29_15790124     ZHar    T    G        0      0        2 
  29  chr29_15790124   Sample    T    G        0      0        2 
  29  chr29_15792186     AAsi    T    A        0      0        2 
  29  chr29_15792186     AKia    T    A        0      0        2 
  29  chr29_15792186     AOna    T    A        1      2        2 
  29  chr29_15792186     ASom    T    A        0      0        2 
  29  chr29_15792186     HCab    T    A        0      0        2 
  29  chr29_15792186     HPrz    T    A        0      0        2 
  29  chr29_15792186     ZBoe    T    A        0      0        2 
  29  chr29_15792186     ZGre    T    A        0      0        2 
  29  chr29_15792186     ZHar    T    A        0      0        2 
  29  chr29_15792186   Sample    T    A        0      0        2 
  29  chr29_15826984     AAsi    G    T        0      0        2 
  29  chr29_15826984     AKia    G    T        0      0        2 
  29  chr29_15826984     AOna    G    T        0      0        2 
  29  chr29_15826984     ASom    G    T        0      0        2 
  29  chr29_15826984     HCab    G    T        1      2        2 
  29  chr29_15826984     HPrz    G    T        1      2        2 
  29  chr29_15826984     ZBoe    G    T        0      0        2 
  29  chr29_15826984     ZGre    G    T        0      0        2 
  29  chr29_15826984     ZHar    G    T        0      0        2 
  29  chr29_15826984   Sample    G    T        0      0        2 
  29  chr29_15829246     AAsi    G    C        0      0        2 
  29  chr29_15829246     AKia    G    C        0      0        2 
  29  chr29_15829246     AOna    G    C        0      0        2 
  29  chr29_15829246     ASom    G    C        0      0        2 
  29  chr29_15829246     HCab    G    C        0      0        2 
  29  chr29_15829246     HPrz    G    C        0      0        2 
  29  chr29_15829246     ZBoe    G    C      0.5      1        2 
  29  chr29_15829246     ZGre    G    C        0      0        2 
  29  chr29_15829246     ZHar    G    C        0      0        2 
  29  chr29_15829246   Sample    G    C        0      0        2 
  29  chr29_15873740     AAsi    G    T        0      0        2 
  29  chr29_15873740     AKia    G    T        0      0        2 
  29  chr29_15873740     AOna    G    T        0      0        2 
  29  chr29_15873740     ASom    G    T        0      0        2 
  29  chr29_15873740     HCab    G    T        0      0        2 
  29  chr29_15873740     HPrz    G    T        0      0        2 
  29  chr29_15873740     ZBoe    G    T      0.5      1        2 
  29  chr29_15873740     ZGre    G    T        0      0        2 
  29  chr29_15873740     ZHar    G    T        0      0        2 
  29  chr29_15873740   Sample    G    T        0      0        2 
  29  chr29_15882790     AAsi    A    C        0      0        2 
  29  chr29_15882790     AKia    A    C        0      0        2 
  29  chr29_15882790     AOna    A    C        1      2        2 
  29  chr29_15882790     ASom    A    C        0      0        2 
  29  chr29_15882790     HCab    A    C        0      0        2 
  29  chr29_15882790     HPrz    A    C        0      0        2 
  29  chr29_15882790     ZBoe    A    C        0      0        2 
  29  chr29_15882790     ZGre    A    C        0      0        2 
  29  chr29_15882790     ZHar    A    C        0      0        2 
  29  chr29_15882790   Sample    A    C        0      0        2 
  29  chr29_15887384     AAsi    G    C        0      0        2 
  29  chr29_15887384     AKia    G    C        0      0        2 
  29  chr29_15887384     AOna    G    C        0      0        2 
  29  chr29_15887384     ASom    G    C        0      0        2 
  29  chr29_15887384     HCab    G    C        0      0        2 
  29  chr29_15887384     HPrz    G    C        0      0        2 
  29  chr29_15887384     ZBoe    G    C        0      0        2 
  29  chr29_15887384     ZGre    G    C        0      0        2 
  29  chr29_15887384     ZHar    G    C        1      2        2 
  29  chr29_15887384   Sample    G    C        0      0        2 
  29  chr29_15901969     AAsi    A    C        0      0        2 
  29  chr29_15901969     AKia    A    C        1      2        2 
  29  chr29_15901969     AOna    A    C        1      2        2 
  29  chr29_15901969     ASom    A    C        0      0        2 
  29  chr29_15901969     HCab    A    C        1      2        2 
  29  chr29_15901969     HPrz    A    C        1      2        2 
  29  chr29_15901969     ZBoe    A    C        0      0        2 
  29  chr29_15901969     ZGre    A    C        0      0        2 
  29  chr29_15901969     ZHar    A    C        0      0        2 
  29  chr29_15901969   Sample    A    C        0      0        2 
  29  chr29_15902848     AAsi    A    T        0      0        2 
  29  chr29_15902848     AKia    A    T        1      2        2 
  29  chr29_15902848     AOna    A    T        0      0        2 
  29  chr29_15902848     ASom    A    T        0      0        2 
  29  chr29_15902848     HCab    A    T        0      0        2 
  29  chr29_15902848     HPrz    A    T        0      0        2 
  29  chr29_15902848     ZBoe    A    T        0      0        2 
  29  chr29_15902848     ZGre    A    T        0      0        2 
  29  chr29_15902848     ZHar    A    T        0      0        2 
  29  chr29_15902848   Sample    A    T        0      0        2 
  29  chr29_15925265     AAsi    T    A        0      0        2 
  29  chr29_15925265     AKia    T    A      0.5      1        2 
  29  chr29_15925265     AOna    T    A        0      0        2 
  29  chr29_15925265     ASom    T    A        0      0        2 
  29  chr29_15925265     HCab    T    A        0      0        2 
  29  chr29_15925265     HPrz    T    A        0      0        2 
  29  chr29_15925265     ZBoe    T    A        0      0        2 
  29  chr29_15925265     ZGre    T    A        0      0        2 
  29  chr29_15925265     ZHar    T    A        0      0        2 
  29  chr29_15925265   Sample    T    A        0      0        2 
  29  chr29_15940780     AAsi    C    G        1      2        2 
  29  chr29_15940780     AKia    C    G        0      0        2 
  29  chr29_15940780     AOna    C    G        0      0        2 
  29  chr29_15940780     ASom    C    G        0      0        2 
  29  chr29_15940780     HCab    C    G        0      0        2 
  29  chr29_15940780     HPrz    C    G        0      0        2 
  29  chr29_15940780     ZBoe    C    G        0      0        2 
  29  chr29_15940780     ZGre    C    G        0      0        2 
  29  chr29_15940780     ZHar    C    G        0      0        2 
  29  chr29_15940780   Sample    C    G        0      0        2 
  29  chr29_15950174     AAsi    T    G        0      0        2 
  29  chr29_15950174     AKia    T    G        0      0        2 
  29  chr29_15950174     AOna    T    G        0      0        2 
  29  chr29_15950174     ASom    T    G        0      0        2 
  29  chr29_15950174     HCab    T    G        0      0        2 
  29  chr29_15950174     HPrz    T    G      0.5      1        2 
  29  chr29_15950174     ZBoe    T    G        0      0        2 
  29  chr29_15950174     ZGre    T    G        0      0        2 
  29  chr29_15950174     ZHar    T    G        0      0        2 
  29  chr29_15950174   Sample    T    G        0      0        2 
  29  chr29_15958444     AAsi    G    C        0      0        2 
  29  chr29_15958444     AKia    G    C        0      0        2 
  29  chr29_15958444     AOna    G    C        0      0        2 
  29  chr29_15958444     ASom    G    C        0      0        2 
  29  chr29_15958444     HCab    G    C        0      0        2 
  29  chr29_15958444     HPrz    G    C      0.5      1        2 
  29  chr29_15958444     ZBoe    G    C        0      0        2 
  29  chr29_15958444     ZGre    G    C        0      0        2 
  29  chr29_15958444     ZHar    G    C        0      0        2 
  29  chr29_15958444   Sample    G    C        0      0        2 
  29  chr29_15958939     AAsi    T    G        0      0        2 
  29  chr29_15958939     AKia    T    G        0      0        2 
  29  chr29_15958939     AOna    T    G        0      0        2 
  29  chr29_15958939     ASom    T    G        0      0        2 
  29  chr29_15958939     HCab    T    G        1      2        2 
  29  chr29_15958939     HPrz    T    G        1      2        2 
  29  chr29_15958939     ZBoe    T    G        0      0        2 
  29  chr29_15958939     ZGre    T    G        0      0        2 
  29  chr29_15958939     ZHar    T    G        0      0        2 
  29  chr29_15958939   Sample    T    G        0      0        2 
  29  chr29_15962022     AAsi    G    T        0      0        2 
  29  chr29_15962022     AKia    G    T        0      0        2 
  29  chr29_15962022     AOna    G    T        0      0        2 
  29  chr29_15962022     ASom    G    T        0      0        2 
  29  chr29_15962022     HCab    G    T        1      2        2 
  29  chr29_15962022     HPrz    G    T        1      2        2 
  29  chr29_15962022     ZBoe    G    T        0      0        2 
  29  chr29_15962022     ZGre    G    T        0      0        2 
  29  chr29_15962022     ZHar    G    T        0      0        2 
  29  chr29_15962022   Sample    G    T        0      0        2 
  29  chr29_15964537     AAsi    C    A        0      0        2 
  29  chr29_15964537     AKia    C    A        0      0        2 
  29  chr29_15964537     AOna    C    A        0      0        2 
  29  chr29_15964537     ASom    C    A        1      2        2 
  29  chr29_15964537     HCab    C    A        0      0        2 
  29  chr29_15964537     HPrz    C    A        0      0        2 
  29  chr29_15964537     ZBoe    C    A        0      0        2 
  29  chr29_15964537     ZGre    C    A        0      0        2 
  29  chr29_15964537     ZHar    C    A        0      0        2 
  29  chr29_15964537   Sample    C    A        0      0        2 
  29  chr29_15969806     AAsi    T    A        0      0        2 
  29  chr29_15969806     AKia    T    A        0      0        2 
  29  chr29_15969806     AOna    T    A      0.5      1        2 
  29  chr29_15969806     ASom    T    A        0      0        2 
  29  chr29_15969806     HCab    T    A        0      0        2 
  29  chr29_15969806     HPrz    T    A        0      0        2 
  29  chr29_15969806     ZBoe    T    A        0      0        2 
  29  chr29_15969806     ZGre    T    A        0      0        2 
  29  chr29_15969806     ZHar    T    A        0      0        2 
  29  chr29_15969806   Sample    T    A        0      0        2 
  29  chr29_15983528     AAsi    G    C        0      0        2 
  29  chr29_15983528     AKia    G    C        0      0        2 
  29  chr29_15983528     AOna    G    C        0      0        2 
  29  chr29_15983528     ASom    G    C        0      0        2 
  29  chr29_15983528     HCab    G    C        1      2        2 
  29  chr29_15983528     HPrz    G    C        1      2        2 
  29  chr29_15983528     ZBoe    G    C        0      0        2 
  29  chr29_15983528     ZGre    G    C        0      0        2 
  29  chr29_15983528     ZHar    G    C        0      0        2 
  29  chr29_15983528   Sample    G    C        0      0        2 
  29  chr29_15993367     AAsi    C    A        1      2        2 
  29  chr29_15993367     AKia    C    A        0      0        2 
  29  chr29_15993367     AOna    C    A        1      2        2 
  29  chr29_15993367     ASom    C    A        1      2        2 
  29  chr29_15993367     HCab    C    A        0      0        2 
  29  chr29_15993367     HPrz    C    A        0      0        2 
  29  chr29_15993367     ZBoe    C    A        0      0        2 
  29  chr29_15993367     ZGre    C    A        0      0        2 
  29  chr29_15993367     ZHar    C    A        0      0        2 
  29  chr29_15993367   Sample    C    A        1      2        2 
  29  chr29_15993976     AAsi    T    G        1      2        2 
  29  chr29_15993976     AKia    T    G        0      0        2 
  29  chr29_15993976     AOna    T    G        0      0        2 
  29  chr29_15993976     ASom    T    G        1      2        2 
  29  chr29_15993976     HCab    T    G        0      0        2 
  29  chr29_15993976     HPrz    T    G        0      0        2 
  29  chr29_15993976     ZBoe    T    G        0      0        2 
  29  chr29_15993976     ZGre    T    G        0      0        2 
  29  chr29_15993976     ZHar    T    G        0      0        2 
  29  chr29_15993976   Sample    T    G        1      2        2 
  29  chr29_16027872     AAsi    A    C        0      0        2 
  29  chr29_16027872     AKia    A    C        1      2        2 
  29  chr29_16027872     AOna    A    C        1      2        2 
  29  chr29_16027872     ASom    A    C        0      0        2 
  29  chr29_16027872     HCab    A    C        0      0        2 
  29  chr29_16027872     HPrz    A    C        0      0        2 
  29  chr29_16027872     ZBoe    A    C        0      0        2 
  29  chr29_16027872     ZGre    A    C        0      0        2 
  29  chr29_16027872     ZHar    A    C        0      0        2 
  29  chr29_16027872   Sample    A    C        0      0        2 
  29  chr29_16042747     AAsi    C    A        0      0        2 
  29  chr29_16042747     AKia    C    A        0      0        2 
  29  chr29_16042747     AOna    C    A        0      0        2 
  29  chr29_16042747     ASom    C    A        0      0        2 
  29  chr29_16042747     HCab    C    A        1      2        2 
  29  chr29_16042747     HPrz    C    A      0.5      1        2 
  29  chr29_16042747     ZBoe    C    A        0      0        2 
  29  chr29_16042747     ZGre    C    A        0      0        2 
  29  chr29_16042747     ZHar    C    A        0      0        2 
  29  chr29_16042747   Sample    C    A        0      0        2 
  29  chr29_16051610     AAsi    T    G        0      0        2 
  29  chr29_16051610     AKia    T    G        0      0        2 
  29  chr29_16051610     AOna    T    G        0      0        2 
  29  chr29_16051610     ASom    T    G        0      0        2 
  29  chr29_16051610     HCab    T    G        1      2        2 
  29  chr29_16051610     HPrz    T    G        1      2        2 
  29  chr29_16051610     ZBoe    T    G        0      0        2 
  29  chr29_16051610     ZGre    T    G        0      0        2 
  29  chr29_16051610     ZHar    T    G        0      0        2 
  29  chr29_16051610   Sample    T    G        0      0        2 
  29  chr29_16061090     AAsi    G    T        0      0        2 
  29  chr29_16061090     AKia    G    T        0      0        2 
  29  chr29_16061090     AOna    G    T        0      0        2 
  29  chr29_16061090     ASom    G    T        0      0        2 
  29  chr29_16061090     HCab    G    T        1      2        2 
  29  chr29_16061090     HPrz    G    T        1      2        2 
  29  chr29_16061090     ZBoe    G    T        0      0        2 
  29  chr29_16061090     ZGre    G    T        0      0        2 
  29  chr29_16061090     ZHar    G    T        0      0        2 
  29  chr29_16061090   Sample    G    T        0      0        2 
  29  chr29_16063212     AAsi    G    T        0      0        2 
  29  chr29_16063212     AKia    G    T        0      0        2 
  29  chr29_16063212     AOna    G    T        0      0        2 
  29  chr29_16063212     ASom    G    T        1      2        2 
  29  chr29_16063212     HCab    G    T        0      0        2 
  29  chr29_16063212     HPrz    G    T        0      0        2 
  29  chr29_16063212     ZBoe    G    T        0      0        2 
  29  chr29_16063212     ZGre    G    T        0      0        2 
  29  chr29_16063212     ZHar    G    T        0      0        2 
  29  chr29_16063212   Sample    G    T        0      0        2 
  29  chr29_16117218     AAsi    G    C        1      2        2 
  29  chr29_16117218     AKia    G    C        0      0        2 
  29  chr29_16117218     AOna    G    C        0      0        2 
  29  chr29_16117218     ASom    G    C        0      0        2 
  29  chr29_16117218     HCab    G    C        0      0        2 
  29  chr29_16117218     HPrz    G    C        0      0        2 
  29  chr29_16117218     ZBoe    G    C        0      0        2 
  29  chr29_16117218     ZGre    G    C        0      0        2 
  29  chr29_16117218     ZHar    G    C        0      0        2 
  29  chr29_16117218   Sample    G    C        0      0        2 
  29  chr29_16121748     AAsi    C    G        0      0        2 
  29  chr29_16121748     AKia    C    G        0      0        2 
  29  chr29_16121748     AOna    C    G        0      0        2 
  29  chr29_16121748     ASom    C    G        0      0        2 
  29  chr29_16121748     HCab    C    G        0      0        2 
  29  chr29_16121748     HPrz    C    G        0      0        2 
  29  chr29_16121748     ZBoe    C    G        1      2        2 
  29  chr29_16121748     ZGre    C    G        1      2        2 
  29  chr29_16121748     ZHar    C    G        0      0        2 
  29  chr29_16121748   Sample    C    G        0      0        2 
  29  chr29_16126801     AAsi    G    C        0      0        2 
  29  chr29_16126801     AKia    G    C        0      0        2 
  29  chr29_16126801     AOna    G    C        0      0        2 
  29  chr29_16126801     ASom    G    C        1      2        2 
  29  chr29_16126801     HCab    G    C        0      0        2 
  29  chr29_16126801     HPrz    G    C        0      0        2 
  29  chr29_16126801     ZBoe    G    C        0      0        2 
  29  chr29_16126801     ZGre    G    C        0      0        2 
  29  chr29_16126801     ZHar    G    C        0      0        2 
  29  chr29_16126801   Sample    G    C        0      0        2 
  29  chr29_16130741     AAsi    T    A        0      0        2 
  29  chr29_16130741     AKia    T    A        0      0        2 
  29  chr29_16130741     AOna    T    A        0      0        2 
  29  chr29_16130741     ASom    T    A        0      0        2 
  29  chr29_16130741     HCab    T    A        1      2        2 
  29  chr29_16130741     HPrz    T    A        1      2        2 
  29  chr29_16130741     ZBoe    T    A        0      0        2 
  29  chr29_16130741     ZGre    T    A        0      0        2 
  29  chr29_16130741     ZHar    T    A        0      0        2 
  29  chr29_16130741   Sample    T    A        0      0        2 
  29  chr29_16137577     AAsi    G    T        0      0        2 
  29  chr29_16137577     AKia    G    T        0      0        2 
  29  chr29_16137577     AOna    G    T        0      0        2 
  29  chr29_16137577     ASom    G    T        0      0        2 
  29  chr29_16137577     HCab    G    T        1      2        2 
  29  chr29_16137577     HPrz    G    T        1      2        2 
  29  chr29_16137577     ZBoe    G    T        0      0        2 
  29  chr29_16137577     ZGre    G    T        0      0        2 
  29  chr29_16137577     ZHar    G    T        0      0        2 
  29  chr29_16137577   Sample    G    T        0      0        2 
  29  chr29_16138053     AAsi    C    G        1      2        2 
  29  chr29_16138053     AKia    C    G      0.5      1        2 
  29  chr29_16138053     AOna    C    G        1      2        2 
  29  chr29_16138053     ASom    C    G        1      2        2 
  29  chr29_16138053     HCab    C    G        0      0        2 
  29  chr29_16138053     HPrz    C    G        0      0        2 
  29  chr29_16138053     ZBoe    C    G        0      0        2 
  29  chr29_16138053     ZGre    C    G        0      0        2 
  29  chr29_16138053     ZHar    C    G        0      0        2 
  29  chr29_16138053   Sample    C    G        1      2        2 
  29  chr29_16147322     AAsi    G    C        0      0        2 
  29  chr29_16147322     AKia    G    C      0.5      1        2 
  29  chr29_16147322     AOna    G    C      0.5      1        2 
  29  chr29_16147322     ASom    G    C        0      0        2 
  29  chr29_16147322     HCab    G    C        0      0        2 
  29  chr29_16147322     HPrz    G    C        0      0        2 
  29  chr29_16147322     ZBoe    G    C        0      0        2 
  29  chr29_16147322     ZGre    G    C        0      0        2 
  29  chr29_16147322     ZHar    G    C        0      0        2 
  29  chr29_16147322   Sample    G    C        0      0        2 
  29  chr29_16177557     AAsi    C    G        0      0        2 
  29  chr29_16177557     AKia    C    G        0      0        2 
  29  chr29_16177557     AOna    C    G        0      0        2 
  29  chr29_16177557     ASom    C    G        0      0        2 
  29  chr29_16177557     HCab    C    G      0.5      1        2 
  29  chr29_16177557     HPrz    C    G        0      0        2 
  29  chr29_16177557     ZBoe    C    G        0      0        2 
  29  chr29_16177557     ZGre    C    G        0      0        2 
  29  chr29_16177557     ZHar    C    G        0      0        2 
  29  chr29_16177557   Sample    C    G        0      0        2 
  29  chr29_16191384     AAsi    G    T        0      0        2 
  29  chr29_16191384     AKia    G    T        0      0        2 
  29  chr29_16191384     AOna    G    T        0      0        2 
  29  chr29_16191384     ASom    G    T        0      0        2 
  29  chr29_16191384     HCab    G    T        0      0        2 
  29  chr29_16191384     HPrz    G    T        0      0        2 
  29  chr29_16191384     ZBoe    G    T        0      0        2 
  29  chr29_16191384     ZGre    G    T        0      0        2 
  29  chr29_16191384     ZHar    G    T      0.5      1        2 
  29  chr29_16191384   Sample    G    T        0      0        2 
  29  chr29_16223383     AAsi    G    T        0      0        2 
  29  chr29_16223383     AKia    G    T        0      0        2 
  29  chr29_16223383     AOna    G    T        0      0        2 
  29  chr29_16223383     ASom    G    T        0      0        2 
  29  chr29_16223383     HCab    G    T        0      0        2 
  29  chr29_16223383     HPrz    G    T      0.5      1        2 
  29  chr29_16223383     ZBoe    G    T        0      0        2 
  29  chr29_16223383     ZGre    G    T        0      0        2 
  29  chr29_16223383     ZHar    G    T        0      0        2 
  29  chr29_16223383   Sample    G    T        0      0        2 
  29  chr29_16236258     AAsi    T    G        0      0        2 
  29  chr29_16236258     AKia    T    G        0      0        2 
  29  chr29_16236258     AOna    T    G        0      0        2 
  29  chr29_16236258     ASom    T    G        0      0        2 
  29  chr29_16236258     HCab    T    G        0      0        2 
  29  chr29_16236258     HPrz    T    G        0      0        2 
  29  chr29_16236258     ZBoe    T    G        0      0        2 
  29  chr29_16236258     ZGre    T    G        0      0        2 
  29  chr29_16236258     ZHar    T    G        1      2        2 
  29  chr29_16236258   Sample    T    G        0      0        2 
  29  chr29_16237657     AAsi    A    C        0      0        2 
  29  chr29_16237657     AKia    A    C        1      2        2 
  29  chr29_16237657     AOna    A    C        0      0        2 
  29  chr29_16237657     ASom    A    C        0      0        2 
  29  chr29_16237657     HCab    A    C        0      0        2 
  29  chr29_16237657     HPrz    A    C        0      0        2 
  29  chr29_16237657     ZBoe    A    C        0      0        2 
  29  chr29_16237657     ZGre    A    C        0      0        2 
  29  chr29_16237657     ZHar    A    C        0      0        2 
  29  chr29_16237657   Sample    A    C        0      0        2 
  29  chr29_16241680     AAsi    G    T        0      0        2 
  29  chr29_16241680     AKia    G    T        1      2        2 
  29  chr29_16241680     AOna    G    T        1      2        2 
  29  chr29_16241680     ASom    G    T        0      0        2 
  29  chr29_16241680     HCab    G    T        0      0        2 
  29  chr29_16241680     HPrz    G    T        0      0        2 
  29  chr29_16241680     ZBoe    G    T        0      0        2 
  29  chr29_16241680     ZGre    G    T        0      0        2 
  29  chr29_16241680     ZHar    G    T        0      0        2 
  29  chr29_16241680   Sample    G    T        0      0        2 
  29  chr29_16256897     AAsi    G    T        0      0        2 
  29  chr29_16256897     AKia    G    T        0      0        2 
  29  chr29_16256897     AOna    G    T        1      2        2 
  29  chr29_16256897     ASom    G    T        0      0        2 
  29  chr29_16256897     HCab    G    T        0      0        2 
  29  chr29_16256897     HPrz    G    T        0      0        2 
  29  chr29_16256897     ZBoe    G    T        0      0        2 
  29  chr29_16256897     ZGre    G    T        0      0        2 
  29  chr29_16256897     ZHar    G    T        0      0        2 
  29  chr29_16256897   Sample    G    T        0      0        2 
  29  chr29_16262584     AAsi    C    G        0      0        2 
  29  chr29_16262584     AKia    C    G        0      0        2 
  29  chr29_16262584     AOna    C    G        0      0        2 
  29  chr29_16262584     ASom    C    G        0      0        2 
  29  chr29_16262584     HCab    C    G        0      0        2 
  29  chr29_16262584     HPrz    C    G      0.5      1        2 
  29  chr29_16262584     ZBoe    C    G        0      0        2 
  29  chr29_16262584     ZGre    C    G        0      0        2 
  29  chr29_16262584     ZHar    C    G        0      0        2 
  29  chr29_16262584   Sample    C    G        0      0        2 
  29  chr29_16266827     AAsi    T    A        0      0        2 
  29  chr29_16266827     AKia    T    A        1      2        2 
  29  chr29_16266827     AOna    T    A        1      2        2 
  29  chr29_16266827     ASom    T    A        0      0        2 
  29  chr29_16266827     HCab    T    A        1      2        2 
  29  chr29_16266827     HPrz    T    A        1      2        2 
  29  chr29_16266827     ZBoe    T    A        0      0        2 
  29  chr29_16266827     ZGre    T    A        0      0        2 
  29  chr29_16266827     ZHar    T    A        0      0        2 
  29  chr29_16266827   Sample    T    A        0      0        2 
  29  chr29_16267296     AAsi    C    A        0      0        2 
  29  chr29_16267296     AKia    C    A        0      0        2 
  29  chr29_16267296     AOna    C    A        0      0        2 
  29  chr29_16267296     ASom    C    A        1      2        2 
  29  chr29_16267296     HCab    C    A        0      0        2 
  29  chr29_16267296     HPrz    C    A        0      0        2 
  29  chr29_16267296     ZBoe    C    A        0      0        2 
  29  chr29_16267296     ZGre    C    A        0      0        2 
  29  chr29_16267296     ZHar    C    A        0      0        2 
  29  chr29_16267296   Sample    C    A        0      0        2 
  29  chr29_16278019     AAsi    G    C        0      0        2 
  29  chr29_16278019     AKia    G    C        0      0        2 
  29  chr29_16278019     AOna    G    C        0      0        2 
  29  chr29_16278019     ASom    G    C        0      0        2 
  29  chr29_16278019     HCab    G    C      0.5      1        2 
  29  chr29_16278019     HPrz    G    C        0      0        2 
  29  chr29_16278019     ZBoe    G    C        0      0        2 
  29  chr29_16278019     ZGre    G    C        0      0        2 
  29  chr29_16278019     ZHar    G    C        0      0        2 
  29  chr29_16278019   Sample    G    C        0      0        2 
  29  chr29_16278478     AAsi    C    A        0      0        2 
  29  chr29_16278478     AKia    C    A        0      0        2 
  29  chr29_16278478     AOna    C    A        0      0        2 
  29  chr29_16278478     ASom    C    A        0      0        2 
  29  chr29_16278478     HCab    C    A        0      0        2 
  29  chr29_16278478     HPrz    C    A        0      0        2 
  29  chr29_16278478     ZBoe    C    A        1      2        2 
  29  chr29_16278478     ZGre    C    A        0      0        2 
  29  chr29_16278478     ZHar    C    A        0      0        2 
  29  chr29_16278478   Sample    C    A        0      0        2 
  29  chr29_16301448     AAsi    G    T        0      0        2 
  29  chr29_16301448     AKia    G    T        0      0        2 
  29  chr29_16301448     AOna    G    T        0      0        2 
  29  chr29_16301448     ASom    G    T        0      0        2 
  29  chr29_16301448     HCab    G    T        0      0        2 
  29  chr29_16301448     HPrz    G    T      0.5      1        2 
  29  chr29_16301448     ZBoe    G    T        0      0        2 
  29  chr29_16301448     ZGre    G    T        0      0        2 
  29  chr29_16301448     ZHar    G    T        0      0        2 
  29  chr29_16301448   Sample    G    T        0      0        2 
  29  chr29_16322205     AAsi    T    G        0      0        2 
  29  chr29_16322205     AKia    T    G        0      0        2 
  29  chr29_16322205     AOna    T    G        0      0        2 
  29  chr29_16322205     ASom    T    G        0      0        2 
  29  chr29_16322205     HCab    T    G        1      2        2 
  29  chr29_16322205     HPrz    T    G        1      2        2 
  29  chr29_16322205     ZBoe    T    G        0      0        2 
  29  chr29_16322205     ZGre    T    G        0      0        2 
  29  chr29_16322205     ZHar    T    G        0      0        2 
  29  chr29_16322205   Sample    T    G        0      0        2 
  29  chr29_16329753     AAsi    G    C        1      2        2 
  29  chr29_16329753     AKia    G    C        0      0        2 
  29  chr29_16329753     AOna    G    C        0      0        2 
  29  chr29_16329753     ASom    G    C        1      2        2 
  29  chr29_16329753     HCab    G    C        0      0        2 
  29  chr29_16329753     HPrz    G    C        0      0        2 
  29  chr29_16329753     ZBoe    G    C        0      0        2 
  29  chr29_16329753     ZGre    G    C        0      0        2 
  29  chr29_16329753     ZHar    G    C        1      2        2 
  29  chr29_16329753   Sample    G    C        1      2        2 
  29  chr29_16332535     AAsi    G    T        0      0        2 
  29  chr29_16332535     AKia    G    T        0      0        2 
  29  chr29_16332535     AOna    G    T        0      0        2 
  29  chr29_16332535     ASom    G    T        0      0        2 
  29  chr29_16332535     HCab    G    T      0.5      1        2 
  29  chr29_16332535     HPrz    G    T      0.5      1        2 
  29  chr29_16332535     ZBoe    G    T        0      0        2 
  29  chr29_16332535     ZGre    G    T        0      0        2 
  29  chr29_16332535     ZHar    G    T        0      0        2 
  29  chr29_16332535   Sample    G    T        0      0        2 
  29  chr29_16343689     AAsi    C    A        0      0        2 
  29  chr29_16343689     AKia    C    A        0      0        2 
  29  chr29_16343689     AOna    C    A        0      0        2 
  29  chr29_16343689     ASom    C    A        0      0        2 
  29  chr29_16343689     HCab    C    A        0      0        2 
  29  chr29_16343689     HPrz    C    A        0      0        2 
  29  chr29_16343689     ZBoe    C    A        0      0        2 
  29  chr29_16343689     ZGre    C    A      0.5      1        2 
  29  chr29_16343689     ZHar    C    A        0      0        2 
  29  chr29_16343689   Sample    C    A        0      0        2 
  29  chr29_16343976     AAsi    A    C        0      0        2 
  29  chr29_16343976     AKia    A    C        0      0        2 
  29  chr29_16343976     AOna    A    C        0      0        2 
  29  chr29_16343976     ASom    A    C        0      0        2 
  29  chr29_16343976     HCab    A    C      0.5      1        2 
  29  chr29_16343976     HPrz    A    C        0      0        2 
  29  chr29_16343976     ZBoe    A    C        0      0        2 
  29  chr29_16343976     ZGre    A    C        0      0        2 
  29  chr29_16343976     ZHar    A    C        0      0        2 
  29  chr29_16343976   Sample    A    C        0      0        2 
  29  chr29_16359008     AAsi    A    C        0      0        2 
  29  chr29_16359008     AKia    A    C        0      0        2 
  29  chr29_16359008     AOna    A    C        1      2        2 
  29  chr29_16359008     ASom    A    C        0      0        2 
  29  chr29_16359008     HCab    A    C        0      0        2 
  29  chr29_16359008     HPrz    A    C        0      0        2 
  29  chr29_16359008     ZBoe    A    C        0      0        2 
  29  chr29_16359008     ZGre    A    C        0      0        2 
  29  chr29_16359008     ZHar    A    C        0      0        2 
  29  chr29_16359008   Sample    A    C        0      0        2 
  29  chr29_16375604     AAsi    C    A        0      0        2 
  29  chr29_16375604     AKia    C    A        0      0        2 
  29  chr29_16375604     AOna    C    A        0      0        2 
  29  chr29_16375604     ASom    C    A        0      0        2 
  29  chr29_16375604     HCab    C    A        1      2        2 
  29  chr29_16375604     HPrz    C    A        1      2        2 
  29  chr29_16375604     ZBoe    C    A        0      0        2 
  29  chr29_16375604     ZGre    C    A        0      0        2 
  29  chr29_16375604     ZHar    C    A        0      0        2 
  29  chr29_16375604   Sample    C    A        0      0        2 
  29  chr29_16389527     AAsi    G    T        0      0        2 
  29  chr29_16389527     AKia    G    T        0      0        2 
  29  chr29_16389527     AOna    G    T        0      0        2 
  29  chr29_16389527     ASom    G    T        0      0        2 
  29  chr29_16389527     HCab    G    T        0      0        2 
  29  chr29_16389527     HPrz    G    T        0      0        2 
  29  chr29_16389527     ZBoe    G    T        0      0        2 
  29  chr29_16389527     ZGre    G    T        1      2        2 
  29  chr29_16389527     ZHar    G    T        0      0        2 
  29  chr29_16389527   Sample    G    T        0      0        2 
  29  chr29_16413024     AAsi    G    T        0      0        2 
  29  chr29_16413024     AKia    G    T        0      0        2 
  29  chr29_16413024     AOna    G    T        0      0        2 
  29  chr29_16413024     ASom    G    T        0      0        2 
  29  chr29_16413024     HCab    G    T        1      2        2 
  29  chr29_16413024     HPrz    G    T        1      2        2 
  29  chr29_16413024     ZBoe    G    T        0      0        2 
  29  chr29_16413024     ZGre    G    T        0      0        2 
  29  chr29_16413024     ZHar    G    T        0      0        2 
  29  chr29_16413024   Sample    G    T        0      0        2 
  29  chr29_16415190     AAsi    G    T        0      0        2 
  29  chr29_16415190     AKia    G    T        0      0        2 
  29  chr29_16415190     AOna    G    T        0      0        2 
  29  chr29_16415190     ASom    G    T        0      0        2 
  29  chr29_16415190     HCab    G    T        0      0        2 
  29  chr29_16415190     HPrz    G    T        0      0        2 
  29  chr29_16415190     ZBoe    G    T      0.5      1        2 
  29  chr29_16415190     ZGre    G    T        0      0        2 
  29  chr29_16415190     ZHar    G    T        0      0        2 
  29  chr29_16415190   Sample    G    T        0      0        2 
  29  chr29_16420415     AAsi    C    A        0      0        2 
  29  chr29_16420415     AKia    C    A        0      0        2 
  29  chr29_16420415     AOna    C    A        0      0        2 
  29  chr29_16420415     ASom    C    A        0      0        2 
  29  chr29_16420415     HCab    C    A      0.5      1        2 
  29  chr29_16420415     HPrz    C    A        0      0        2 
  29  chr29_16420415     ZBoe    C    A        0      0        2 
  29  chr29_16420415     ZGre    C    A        0      0        2 
  29  chr29_16420415     ZHar    C    A        0      0        2 
  29  chr29_16420415   Sample    C    A        0      0        2 
  29  chr29_16468537     AAsi    C    A        0      0        2 
  29  chr29_16468537     AKia    C    A        0      0        2 
  29  chr29_16468537     AOna    C    A        0      0        2 
  29  chr29_16468537     ASom    C    A        0      0        2 
  29  chr29_16468537     HCab    C    A        1      2        2 
  29  chr29_16468537     HPrz    C    A        1      2        2 
  29  chr29_16468537     ZBoe    C    A        0      0        2 
  29  chr29_16468537     ZGre    C    A        0      0        2 
  29  chr29_16468537     ZHar    C    A        0      0        2 
  29  chr29_16468537   Sample    C    A        0      0        2 
  29  chr29_16476083     AAsi    T    G        0      0        2 
  29  chr29_16476083     AKia    T    G        0      0        2 
  29  chr29_16476083     AOna    T    G        0      0        2 
  29  chr29_16476083     ASom    T    G        0      0        2 
  29  chr29_16476083     HCab    T    G        1      2        2 
  29  chr29_16476083     HPrz    T    G        1      2        2 
  29  chr29_16476083     ZBoe    T    G        0      0        2 
  29  chr29_16476083     ZGre    T    G        0      0        2 
  29  chr29_16476083     ZHar    T    G        0      0        2 
  29  chr29_16476083   Sample    T    G        0      0        2 
  29  chr29_16492917     AAsi    G    C        0      0        2 
  29  chr29_16492917     AKia    G    C        0      0        2 
  29  chr29_16492917     AOna    G    C        0      0        2 
  29  chr29_16492917     ASom    G    C        0      0        2 
  29  chr29_16492917     HCab    G    C        0      0        2 
  29  chr29_16492917     HPrz    G    C        0      0        2 
  29  chr29_16492917     ZBoe    G    C        0      0        2 
  29  chr29_16492917     ZGre    G    C        0      0        2 
  29  chr29_16492917     ZHar    G    C        1      2        2 
  29  chr29_16492917   Sample    G    C        0      0        2 
  29  chr29_16493024     AAsi    A    C        0      0        2 
  29  chr29_16493024     AKia    A    C        0      0        2 
  29  chr29_16493024     AOna    A    C        0      0        2 
  29  chr29_16493024     ASom    A    C        0      0        2 
  29  chr29_16493024     HCab    A    C      0.5      1        2 
  29  chr29_16493024     HPrz    A    C      0.5      1        2 
  29  chr29_16493024     ZBoe    A    C        0      0        2 
  29  chr29_16493024     ZGre    A    C        0      0        2 
  29  chr29_16493024     ZHar    A    C        0      0        2 
  29  chr29_16493024   Sample    A    C        0      0        2 
  29  chr29_16520206     AAsi    C    G        0      0        2 
  29  chr29_16520206     AKia    C    G        0      0        2 
  29  chr29_16520206     AOna    C    G      0.5      1        2 
  29  chr29_16520206     ASom    C    G        0      0        2 
  29  chr29_16520206     HCab    C    G        0      0        2 
  29  chr29_16520206     HPrz    C    G        0      0        2 
  29  chr29_16520206     ZBoe    C    G        0      0        2 
  29  chr29_16520206     ZGre    C    G        0      0        2 
  29  chr29_16520206     ZHar    C    G        0      0        2 
  29  chr29_16520206   Sample    C    G        0      0        2 
  29  chr29_16534917     AAsi    G    C        0      0        2 
  29  chr29_16534917     AKia    G    C        0      0        2 
  29  chr29_16534917     AOna    G    C        0      0        2 
  29  chr29_16534917     ASom    G    C        1      2        2 
  29  chr29_16534917     HCab    G    C        0      0        2 
  29  chr29_16534917     HPrz    G    C        0      0        2 
  29  chr29_16534917     ZBoe    G    C        0      0        2 
  29  chr29_16534917     ZGre    G    C        0      0        2 
  29  chr29_16534917     ZHar    G    C        0      0        2 
  29  chr29_16534917   Sample    G    C        0      0        2 
  29  chr29_16556883     AAsi    C    G        0      0        2 
  29  chr29_16556883     AKia    C    G        1      2        2 
  29  chr29_16556883     AOna    C    G      0.5      1        2 
  29  chr29_16556883     ASom    C    G        0      0        2 
  29  chr29_16556883     HCab    C    G        0      0        2 
  29  chr29_16556883     HPrz    C    G        0      0        2 
  29  chr29_16556883     ZBoe    C    G        0      0        2 
  29  chr29_16556883     ZGre    C    G        0      0        2 
  29  chr29_16556883     ZHar    C    G        1      2        2 
  29  chr29_16556883   Sample    C    G        0      0        2 
  29  chr29_16586551     AAsi    A    C      0.5      1        2 
  29  chr29_16586551     AKia    A    C        0      0        2 
  29  chr29_16586551     AOna    A    C        0      0        2 
  29  chr29_16586551     ASom    A    C        0      0        2 
  29  chr29_16586551     HCab    A    C        0      0        2 
  29  chr29_16586551     HPrz    A    C        0      0        2 
  29  chr29_16586551     ZBoe    A    C        0      0        2 
  29  chr29_16586551     ZGre    A    C        0      0        2 
  29  chr29_16586551     ZHar    A    C        0      0        2 
  29  chr29_16586551   Sample    A    C        0      0        2 
  29  chr29_16614978     AAsi    T    A        0      0        2 
  29  chr29_16614978     AKia    T    A        0      0        2 
  29  chr29_16614978     AOna    T    A        0      0        2 
  29  chr29_16614978     ASom    T    A        0      0        2 
  29  chr29_16614978     HCab    T    A        0      0        2 
  29  chr29_16614978     HPrz    T    A        0      0        2 
  29  chr29_16614978     ZBoe    T    A      0.5      1        2 
  29  chr29_16614978     ZGre    T    A        0      0        2 
  29  chr29_16614978     ZHar    T    A        0      0        2 
  29  chr29_16614978   Sample    T    A        0      0        2 
  29  chr29_16634813     AAsi    C    A        0      0        2 
  29  chr29_16634813     AKia    C    A        0      0        2 
  29  chr29_16634813     AOna    C    A        0      0        2 
  29  chr29_16634813     ASom    C    A        0      0        2 
  29  chr29_16634813     HCab    C    A        0      0        2 
  29  chr29_16634813     HPrz    C    A        0      0        2 
  29  chr29_16634813     ZBoe    C    A        1      2        2 
  29  chr29_16634813     ZGre    C    A        1      2        2 
  29  chr29_16634813     ZHar    C    A        1      2        2 
  29  chr29_16634813   Sample    C    A        0      0        2 
  29  chr29_16660572     AAsi    C    G        0      0        2 
  29  chr29_16660572     AKia    C    G        0      0        2 
  29  chr29_16660572     AOna    C    G        0      0        2 
  29  chr29_16660572     ASom    C    G        0      0        2 
  29  chr29_16660572     HCab    C    G        0      0        2 
  29  chr29_16660572     HPrz    C    G        0      0        2 
  29  chr29_16660572     ZBoe    C    G        0      0        2 
  29  chr29_16660572     ZGre    C    G        0      0        2 
  29  chr29_16660572     ZHar    C    G        1      2        2 
  29  chr29_16660572   Sample    C    G        0      0        2 
  29  chr29_16665016     AAsi    A    T        0      0        2 
  29  chr29_16665016     AKia    A    T        0      0        2 
  29  chr29_16665016     AOna    A    T        0      0        2 
  29  chr29_16665016     ASom    A    T        0      0        2 
  29  chr29_16665016     HCab    A    T        0      0        2 
  29  chr29_16665016     HPrz    A    T        0      0        2 
  29  chr29_16665016     ZBoe    A    T        0      0        2 
  29  chr29_16665016     ZGre    A    T        0      0        2 
  29  chr29_16665016     ZHar    A    T        1      2        2 
  29  chr29_16665016   Sample    A    T        0      0        2 
  29  chr29_16678716     AAsi    T    G        0      0        2 
  29  chr29_16678716     AKia    T    G        0      0        2 
  29  chr29_16678716     AOna    T    G        0      0        2 
  29  chr29_16678716     ASom    T    G        0      0        2 
  29  chr29_16678716     HCab    T    G      0.5      1        2 
  29  chr29_16678716     HPrz    T    G      0.5      1        2 
  29  chr29_16678716     ZBoe    T    G        0      0        2 
  29  chr29_16678716     ZGre    T    G        0      0        2 
  29  chr29_16678716     ZHar    T    G        0      0        2 
  29  chr29_16678716   Sample    T    G        0      0        2 
  29  chr29_16690263     AAsi    G    T        0      0        2 
  29  chr29_16690263     AKia    G    T        0      0        2 
  29  chr29_16690263     AOna    G    T        0      0        2 
  29  chr29_16690263     ASom    G    T        0      0        2 
  29  chr29_16690263     HCab    G    T      0.5      1        2 
  29  chr29_16690263     HPrz    G    T      0.5      1        2 
  29  chr29_16690263     ZBoe    G    T        0      0        2 
  29  chr29_16690263     ZGre    G    T        0      0        2 
  29  chr29_16690263     ZHar    G    T        0      0        2 
  29  chr29_16690263   Sample    G    T        0      0        2 
  29  chr29_16696938     AAsi    C    A        0      0        2 
  29  chr29_16696938     AKia    C    A        1      2        2 
  29  chr29_16696938     AOna    C    A        0      0        2 
  29  chr29_16696938     ASom    C    A        0      0        2 
  29  chr29_16696938     HCab    C    A        0      0        2 
  29  chr29_16696938     HPrz    C    A        0      0        2 
  29  chr29_16696938     ZBoe    C    A        0      0        2 
  29  chr29_16696938     ZGre    C    A        0      0        2 
  29  chr29_16696938     ZHar    C    A        0      0        2 
  29  chr29_16696938   Sample    C    A        0      0        2 
  29  chr29_16698116     AAsi    A    T        0      0        2 
  29  chr29_16698116     AKia    A    T        0      0        2 
  29  chr29_16698116     AOna    A    T        0      0        2 
  29  chr29_16698116     ASom    A    T        0      0        2 
  29  chr29_16698116     HCab    A    T        0      0        2 
  29  chr29_16698116     HPrz    A    T        0      0        2 
  29  chr29_16698116     ZBoe    A    T      0.5      1        2 
  29  chr29_16698116     ZGre    A    T        0      0        2 
  29  chr29_16698116     ZHar    A    T        0      0        2 
  29  chr29_16698116   Sample    A    T        0      0        2 
  29  chr29_16705503     AAsi    G    C        0      0        2 
  29  chr29_16705503     AKia    G    C        0      0        2 
  29  chr29_16705503     AOna    G    C        0      0        2 
  29  chr29_16705503     ASom    G    C        0      0        2 
  29  chr29_16705503     HCab    G    C      0.5      1        2 
  29  chr29_16705503     HPrz    G    C      0.5      1        2 
  29  chr29_16705503     ZBoe    G    C        0      0        2 
  29  chr29_16705503     ZGre    G    C        0      0        2 
  29  chr29_16705503     ZHar    G    C        0      0        2 
  29  chr29_16705503   Sample    G    C        0      0        2 
  29  chr29_16714082     AAsi    A    C        0      0        2 
  29  chr29_16714082     AKia    A    C        0      0        2 
  29  chr29_16714082     AOna    A    C        0      0        2 
  29  chr29_16714082     ASom    A    C        0      0        2 
  29  chr29_16714082     HCab    A    C        1      2        2 
  29  chr29_16714082     HPrz    A    C        1      2        2 
  29  chr29_16714082     ZBoe    A    C        0      0        2 
  29  chr29_16714082     ZGre    A    C        0      0        2 
  29  chr29_16714082     ZHar    A    C        0      0        2 
  29  chr29_16714082   Sample    A    C        0      0        2 
  29  chr29_16756879     AAsi    G    T        1      2        2 
  29  chr29_16756879     AKia    G    T        0      0        2 
  29  chr29_16756879     AOna    G    T        0      0        2 
  29  chr29_16756879     ASom    G    T        1      2        2 
  29  chr29_16756879     HCab    G    T        0      0        2 
  29  chr29_16756879     HPrz    G    T        0      0        2 
  29  chr29_16756879     ZBoe    G    T        0      0        2 
  29  chr29_16756879     ZGre    G    T        0      0        2 
  29  chr29_16756879     ZHar    G    T        0      0        2 
  29  chr29_16756879   Sample    G    T        0      0        2 
  29  chr29_16762957     AAsi    T    G        1      2        2 
  29  chr29_16762957     AKia    T    G        0      0        2 
  29  chr29_16762957     AOna    T    G        0      0        2 
  29  chr29_16762957     ASom    T    G        0      0        2 
  29  chr29_16762957     HCab    T    G        0      0        2 
  29  chr29_16762957     HPrz    T    G        0      0        2 
  29  chr29_16762957     ZBoe    T    G        0      0        2 
  29  chr29_16762957     ZGre    T    G        0      0        2 
  29  chr29_16762957     ZHar    T    G        0      0        2 
  29  chr29_16762957   Sample    T    G        0      0        2 
  29  chr29_16787250     AAsi    T    A        0      0        2 
  29  chr29_16787250     AKia    T    A        0      0        2 
  29  chr29_16787250     AOna    T    A        0      0        2 
  29  chr29_16787250     ASom    T    A        0      0        2 
  29  chr29_16787250     HCab    T    A        1      2        2 
  29  chr29_16787250     HPrz    T    A        1      2        2 
  29  chr29_16787250     ZBoe    T    A        0      0        2 
  29  chr29_16787250     ZGre    T    A        0      0        2 
  29  chr29_16787250     ZHar    T    A        0      0        2 
  29  chr29_16787250   Sample    T    A        0      0        2 
  29  chr29_16795629     AAsi    C    G        0      0        2 
  29  chr29_16795629     AKia    C    G        0      0        2 
  29  chr29_16795629     AOna    C    G        0      0        2 
  29  chr29_16795629     ASom    C    G        0      0        2 
  29  chr29_16795629     HCab    C    G        1      2        2 
  29  chr29_16795629     HPrz    C    G        1      2        2 
  29  chr29_16795629     ZBoe    C    G        0      0        2 
  29  chr29_16795629     ZGre    C    G      0.5      1        2 
  29  chr29_16795629     ZHar    C    G        0      0        2 
  29  chr29_16795629   Sample    C    G        0      0        2 
  29  chr29_16803713     AAsi    A    C      0.5      1        2 
  29  chr29_16803713     AKia    A    C        0      0        2 
  29  chr29_16803713     AOna    A    C        0      0        2 
  29  chr29_16803713     ASom    A    C        0      0        2 
  29  chr29_16803713     HCab    A    C        0      0        2 
  29  chr29_16803713     HPrz    A    C        0      0        2 
  29  chr29_16803713     ZBoe    A    C        0      0        2 
  29  chr29_16803713     ZGre    A    C        0      0        2 
  29  chr29_16803713     ZHar    A    C        0      0        2 
  29  chr29_16803713   Sample    A    C        0      0        2 
  29  chr29_16848668     AAsi    A    T        0      0        2 
  29  chr29_16848668     AKia    A    T        0      0        2 
  29  chr29_16848668     AOna    A    T        0      0        2 
  29  chr29_16848668     ASom    A    T        0      0        2 
  29  chr29_16848668     HCab    A    T        0      0        2 
  29  chr29_16848668     HPrz    A    T        0      0        2 
  29  chr29_16848668     ZBoe    A    T        0      0        2 
  29  chr29_16848668     ZGre    A    T      0.5      1        2 
  29  chr29_16848668     ZHar    A    T        0      0        2 
  29  chr29_16848668   Sample    A    T        0      0        2 
  29  chr29_16857732     AAsi    C    A        0      0        2 
  29  chr29_16857732     AKia    C    A        0      0        2 
  29  chr29_16857732     AOna    C    A        0      0        2 
  29  chr29_16857732     ASom    C    A        0      0        2 
  29  chr29_16857732     HCab    C    A        1      2        2 
  29  chr29_16857732     HPrz    C    A        1      2        2 
  29  chr29_16857732     ZBoe    C    A        0      0        2 
  29  chr29_16857732     ZGre    C    A        0      0        2 
  29  chr29_16857732     ZHar    C    A        0      0        2 
  29  chr29_16857732   Sample    C    A        0      0        2 
  29  chr29_16881762     AAsi    G    T        0      0        2 
  29  chr29_16881762     AKia    G    T        0      0        2 
  29  chr29_16881762     AOna    G    T        0      0        2 
  29  chr29_16881762     ASom    G    T        0      0        2 
  29  chr29_16881762     HCab    G    T        0      0        2 
  29  chr29_16881762     HPrz    G    T        0      0        2 
  29  chr29_16881762     ZBoe    G    T        0      0        2 
  29  chr29_16881762     ZGre    G    T        1      2        2 
  29  chr29_16881762     ZHar    G    T        0      0        2 
  29  chr29_16881762   Sample    G    T        0      0        2 
  29  chr29_16886753     AAsi    C    G        0      0        2 
  29  chr29_16886753     AKia    C    G        0      0        2 
  29  chr29_16886753     AOna    C    G        0      0        2 
  29  chr29_16886753     ASom    C    G        1      2        2 
  29  chr29_16886753     HCab    C    G        0      0        2 
  29  chr29_16886753     HPrz    C    G        0      0        2 
  29  chr29_16886753     ZBoe    C    G        0      0        2 
  29  chr29_16886753     ZGre    C    G        0      0        2 
  29  chr29_16886753     ZHar    C    G        0      0        2 
  29  chr29_16886753   Sample    C    G        0      0        2 
  29  chr29_16895961     AAsi    T    G        0      0        2 
  29  chr29_16895961     AKia    T    G        1      2        2 
  29  chr29_16895961     AOna    T    G        0      0        2 
  29  chr29_16895961     ASom    T    G        0      0        2 
  29  chr29_16895961     HCab    T    G        1      2        2 
  29  chr29_16895961     HPrz    T    G        1      2        2 
  29  chr29_16895961     ZBoe    T    G        0      0        2 
  29  chr29_16895961     ZGre    T    G        0      0        2 
  29  chr29_16895961     ZHar    T    G        0      0        2 
  29  chr29_16895961   Sample    T    G        0      0        2 
  29  chr29_16918684     AAsi    C    G        0      0        2 
  29  chr29_16918684     AKia    C    G        1      2        2 
  29  chr29_16918684     AOna    C    G        1      2        2 
  29  chr29_16918684     ASom    C    G        0      0        2 
  29  chr29_16918684     HCab    C    G        0      0        2 
  29  chr29_16918684     HPrz    C    G        0      0        2 
  29  chr29_16918684     ZBoe    C    G        0      0        2 
  29  chr29_16918684     ZGre    C    G        0      0        2 
  29  chr29_16918684     ZHar    C    G        0      0        2 
  29  chr29_16918684   Sample    C    G        0      0        2 
  29  chr29_16921720     AAsi    G    T        0      0        2 
  29  chr29_16921720     AKia    G    T        0      0        2 
  29  chr29_16921720     AOna    G    T        0      0        2 
  29  chr29_16921720     ASom    G    T        0      0        2 
  29  chr29_16921720     HCab    G    T        0      0        2 
  29  chr29_16921720     HPrz    G    T        0      0        2 
  29  chr29_16921720     ZBoe    G    T        0      0        2 
  29  chr29_16921720     ZGre    G    T        1      2        2 
  29  chr29_16921720     ZHar    G    T        0      0        2 
  29  chr29_16921720   Sample    G    T        0      0        2 
  29  chr29_16926729     AAsi    G    T        0      0        2 
  29  chr29_16926729     AKia    G    T        0      0        2 
  29  chr29_16926729     AOna    G    T        0      0        2 
  29  chr29_16926729     ASom    G    T        0      0        2 
  29  chr29_16926729     HCab    G    T      0.5      1        2 
  29  chr29_16926729     HPrz    G    T        0      0        2 
  29  chr29_16926729     ZBoe    G    T        0      0        2 
  29  chr29_16926729     ZGre    G    T        0      0        2 
  29  chr29_16926729     ZHar    G    T        0      0        2 
  29  chr29_16926729   Sample    G    T        0      0        2 
  29  chr29_16928370     AAsi    G    C        0      0        2 
  29  chr29_16928370     AKia    G    C        0      0        2 
  29  chr29_16928370     AOna    G    C        0      0        2 
  29  chr29_16928370     ASom    G    C        0      0        2 
  29  chr29_16928370     HCab    G    C        0      0        2 
  29  chr29_16928370     HPrz    G    C        0      0        2 
  29  chr29_16928370     ZBoe    G    C        0      0        2 
  29  chr29_16928370     ZGre    G    C        0      0        2 
  29  chr29_16928370     ZHar    G    C        1      2        2 
  29  chr29_16928370   Sample    G    C        0      0        2 
  29  chr29_16928643     AAsi    G    T        0      0        2 
  29  chr29_16928643     AKia    G    T        0      0        2 
  29  chr29_16928643     AOna    G    T        0      0        2 
  29  chr29_16928643     ASom    G    T        0      0        2 
  29  chr29_16928643     HCab    G    T      0.5      1        2 
  29  chr29_16928643     HPrz    G    T        0      0        2 
  29  chr29_16928643     ZBoe    G    T        0      0        2 
  29  chr29_16928643     ZGre    G    T        0      0        2 
  29  chr29_16928643     ZHar    G    T        0      0        2 
  29  chr29_16928643   Sample    G    T        0      0        2 
  29  chr29_16943840     AAsi    G    T        0      0        2 
  29  chr29_16943840     AKia    G    T        0      0        2 
  29  chr29_16943840     AOna    G    T        0      0        2 
  29  chr29_16943840     ASom    G    T        0      0        2 
  29  chr29_16943840     HCab    G    T        0      0        2 
  29  chr29_16943840     HPrz    G    T        1      2        2 
  29  chr29_16943840     ZBoe    G    T        0      0        2 
  29  chr29_16943840     ZGre    G    T        0      0        2 
  29  chr29_16943840     ZHar    G    T        0      0        2 
  29  chr29_16943840   Sample    G    T        0      0        2 
  29  chr29_16945524     AAsi    C    A      0.5      1        2 
  29  chr29_16945524     AKia    C    A        0      0        2 
  29  chr29_16945524     AOna    C    A        0      0        2 
  29  chr29_16945524     ASom    C    A        0      0        2 
  29  chr29_16945524     HCab    C    A        0      0        2 
  29  chr29_16945524     HPrz    C    A        0      0        2 
  29  chr29_16945524     ZBoe    C    A        0      0        2 
  29  chr29_16945524     ZGre    C    A        0      0        2 
  29  chr29_16945524     ZHar    C    A        0      0        2 
  29  chr29_16945524   Sample    C    A        0      0        2 
  29  chr29_16971251     AAsi    G    T        0      0        2 
  29  chr29_16971251     AKia    G    T        1      2        2 
  29  chr29_16971251     AOna    G    T        0      0        2 
  29  chr29_16971251     ASom    G    T        0      0        2 
  29  chr29_16971251     HCab    G    T        0      0        2 
  29  chr29_16971251     HPrz    G    T        0      0        2 
  29  chr29_16971251     ZBoe    G    T        0      0        2 
  29  chr29_16971251     ZGre    G    T        0      0        2 
  29  chr29_16971251     ZHar    G    T        0      0        2 
  29  chr29_16971251   Sample    G    T        0      0        2 
  29  chr29_17023146     AAsi    G    C        0      0        2 
  29  chr29_17023146     AKia    G    C        0      0        2 
  29  chr29_17023146     AOna    G    C        1      2        2 
  29  chr29_17023146     ASom    G    C        0      0        2 
  29  chr29_17023146     HCab    G    C        0      0        2 
  29  chr29_17023146     HPrz    G    C        0      0        2 
  29  chr29_17023146     ZBoe    G    C        0      0        2 
  29  chr29_17023146     ZGre    G    C        0      0        2 
  29  chr29_17023146     ZHar    G    C        0      0        2 
  29  chr29_17023146   Sample    G    C        0      0        2 
  29  chr29_17037253     AAsi    T    A        0      0        2 
  29  chr29_17037253     AKia    T    A        0      0        2 
  29  chr29_17037253     AOna    T    A        0      0        2 
  29  chr29_17037253     ASom    T    A        0      0        2 
  29  chr29_17037253     HCab    T    A        0      0        2 
  29  chr29_17037253     HPrz    T    A        0      0        2 
  29  chr29_17037253     ZBoe    T    A        0      0        2 
  29  chr29_17037253     ZGre    T    A        1      2        2 
  29  chr29_17037253     ZHar    T    A        0      0        2 
  29  chr29_17037253   Sample    T    A        0      0        2 
  29  chr29_17047095     AAsi    T    A      0.5      1        2 
  29  chr29_17047095     AKia    T    A        0      0        2 
  29  chr29_17047095     AOna    T    A        0      0        2 
  29  chr29_17047095     ASom    T    A        0      0        2 
  29  chr29_17047095     HCab    T    A        0      0        2 
  29  chr29_17047095     HPrz    T    A        0      0        2 
  29  chr29_17047095     ZBoe    T    A        0      0        2 
  29  chr29_17047095     ZGre    T    A        0      0        2 
  29  chr29_17047095     ZHar    T    A        0      0        2 
  29  chr29_17047095   Sample    T    A        0      0        2 
  29  chr29_17068938     AAsi    C    A        0      0        2 
  29  chr29_17068938     AKia    C    A        0      0        2 
  29  chr29_17068938     AOna    C    A        0      0        2 
  29  chr29_17068938     ASom    C    A        0      0        2 
  29  chr29_17068938     HCab    C    A      0.5      1        2 
  29  chr29_17068938     HPrz    C    A      0.5      1        2 
  29  chr29_17068938     ZBoe    C    A        0      0        2 
  29  chr29_17068938     ZGre    C    A        0      0        2 
  29  chr29_17068938     ZHar    C    A        0      0        2 
  29  chr29_17068938   Sample    C    A        0      0        2 
  29  chr29_17071387     AAsi    G    C        0      0        2 
  29  chr29_17071387     AKia    G    C        0      0        2 
  29  chr29_17071387     AOna    G    C        0      0        2 
  29  chr29_17071387     ASom    G    C        0      0        2 
  29  chr29_17071387     HCab    G    C        0      0        2 
  29  chr29_17071387     HPrz    G    C        0      0        2 
  29  chr29_17071387     ZBoe    G    C        0      0        2 
  29  chr29_17071387     ZGre    G    C      0.5      1        2 
  29  chr29_17071387     ZHar    G    C        0      0        2 
  29  chr29_17071387   Sample    G    C        0      0        2 
  29  chr29_17128349     AAsi    T    G        0      0        2 
  29  chr29_17128349     AKia    T    G        0      0        2 
  29  chr29_17128349     AOna    T    G        0      0        2 
  29  chr29_17128349     ASom    T    G        0      0        2 
  29  chr29_17128349     HCab    T    G        1      2        2 
  29  chr29_17128349     HPrz    T    G        1      2        2 
  29  chr29_17128349     ZBoe    T    G        0      0        2 
  29  chr29_17128349     ZGre    T    G        0      0        2 
  29  chr29_17128349     ZHar    T    G        0      0        2 
  29  chr29_17128349   Sample    T    G        0      0        2 
  29  chr29_17143764     AAsi    C    A        0      0        2 
  29  chr29_17143764     AKia    C    A        1      2        2 
  29  chr29_17143764     AOna    C    A        0      0        2 
  29  chr29_17143764     ASom    C    A        0      0        2 
  29  chr29_17143764     HCab    C    A        0      0        2 
  29  chr29_17143764     HPrz    C    A        0      0        2 
  29  chr29_17143764     ZBoe    C    A        0      0        2 
  29  chr29_17143764     ZGre    C    A        0      0        2 
  29  chr29_17143764     ZHar    C    A        0      0        2 
  29  chr29_17143764   Sample    C    A        0      0        2 
  29  chr29_17149496     AAsi    T    A        0      0        2 
  29  chr29_17149496     AKia    T    A        0      0        2 
  29  chr29_17149496     AOna    T    A        0      0        2 
  29  chr29_17149496     ASom    T    A        0      0        2 
  29  chr29_17149496     HCab    T    A        0      0        2 
  29  chr29_17149496     HPrz    T    A        0      0        2 
  29  chr29_17149496     ZBoe    T    A      0.5      1        2 
  29  chr29_17149496     ZGre    T    A        0      0        2 
  29  chr29_17149496     ZHar    T    A        0      0        2 
  29  chr29_17149496   Sample    T    A        0      0        2 
  29  chr29_17163019     AAsi    C    A        1      2        2 
  29  chr29_17163019     AKia    C    A      0.5      1        2 
  29  chr29_17163019     AOna    C    A        1      2        2 
  29  chr29_17163019     ASom    C    A        1      2        2 
  29  chr29_17163019     HCab    C    A        0      0        2 
  29  chr29_17163019     HPrz    C    A        0      0        2 
  29  chr29_17163019     ZBoe    C    A        0      0        2 
  29  chr29_17163019     ZGre    C    A        0      0        2 
  29  chr29_17163019     ZHar    C    A        0      0        2 
  29  chr29_17163019   Sample    C    A        1      2        2 
  29  chr29_17198933     AAsi    C    G        0      0        2 
  29  chr29_17198933     AKia    C    G      0.5      1        2 
  29  chr29_17198933     AOna    C    G        0      0        2 
  29  chr29_17198933     ASom    C    G        0      0        2 
  29  chr29_17198933     HCab    C    G        0      0        2 
  29  chr29_17198933     HPrz    C    G        0      0        2 
  29  chr29_17198933     ZBoe    C    G        0      0        2 
  29  chr29_17198933     ZGre    C    G        0      0        2 
  29  chr29_17198933     ZHar    C    G        0      0        2 
  29  chr29_17198933   Sample    C    G        0      0        2 
  29  chr29_17227516     AAsi    T    A        0      0        2 
  29  chr29_17227516     AKia    T    A        0      0        2 
  29  chr29_17227516     AOna    T    A        0      0        2 
  29  chr29_17227516     ASom    T    A        0      0        2 
  29  chr29_17227516     HCab    T    A        1      2        2 
  29  chr29_17227516     HPrz    T    A        1      2        2 
  29  chr29_17227516     ZBoe    T    A        0      0        2 
  29  chr29_17227516     ZGre    T    A        0      0        2 
  29  chr29_17227516     ZHar    T    A        0      0        2 
  29  chr29_17227516   Sample    T    A        0      0        2 
  29  chr29_17243201     AAsi    C    G        0      0        2 
  29  chr29_17243201     AKia    C    G        0      0        2 
  29  chr29_17243201     AOna    C    G        0      0        2 
  29  chr29_17243201     ASom    C    G        0      0        2 
  29  chr29_17243201     HCab    C    G        0      0        2 
  29  chr29_17243201     HPrz    C    G        1      2        2 
  29  chr29_17243201     ZBoe    C    G        0      0        2 
  29  chr29_17243201     ZGre    C    G        0      0        2 
  29  chr29_17243201     ZHar    C    G        0      0        2 
  29  chr29_17243201   Sample    C    G        0      0        2 
  29  chr29_17266450     AAsi    A    C        0      0        2 
  29  chr29_17266450     AKia    A    C        0      0        2 
  29  chr29_17266450     AOna    A    C        0      0        2 
  29  chr29_17266450     ASom    A    C        0      0        2 
  29  chr29_17266450     HCab    A    C        1      2        2 
  29  chr29_17266450     HPrz    A    C        1      2        2 
  29  chr29_17266450     ZBoe    A    C        0      0        2 
  29  chr29_17266450     ZGre    A    C        0      0        2 
  29  chr29_17266450     ZHar    A    C        0      0        2 
  29  chr29_17266450   Sample    A    C        0      0        2 
  29  chr29_17283676     AAsi    C    A        0      0        2 
  29  chr29_17283676     AKia    C    A        0      0        2 
  29  chr29_17283676     AOna    C    A        0      0        2 
  29  chr29_17283676     ASom    C    A        0      0        2 
  29  chr29_17283676     HCab    C    A        0      0        2 
  29  chr29_17283676     HPrz    C    A        0      0        2 
  29  chr29_17283676     ZBoe    C    A        0      0        2 
  29  chr29_17283676     ZGre    C    A        0      0        2 
  29  chr29_17283676     ZHar    C    A        1      2        2 
  29  chr29_17283676   Sample    C    A        0      0        2 
  29  chr29_17300929     AAsi    A    C        0      0        2 
  29  chr29_17300929     AKia    A    C        0      0        2 
  29  chr29_17300929     AOna    A    C        0      0        2 
  29  chr29_17300929     ASom    A    C        0      0        2 
  29  chr29_17300929     HCab    A    C        0      0        2 
  29  chr29_17300929     HPrz    A    C        0      0        2 
  29  chr29_17300929     ZBoe    A    C        1      2        2 
  29  chr29_17300929     ZGre    A    C        0      0        2 
  29  chr29_17300929     ZHar    A    C        0      0        2 
  29  chr29_17300929   Sample    A    C        0      0        2 
  29  chr29_17307217     AAsi    C    A        0      0        2 
  29  chr29_17307217     AKia    C    A        0      0        2 
  29  chr29_17307217     AOna    C    A        1      2        2 
  29  chr29_17307217     ASom    C    A        0      0        2 
  29  chr29_17307217     HCab    C    A        0      0        2 
  29  chr29_17307217     HPrz    C    A        0      0        2 
  29  chr29_17307217     ZBoe    C    A        0      0        2 
  29  chr29_17307217     ZGre    C    A        0      0        2 
  29  chr29_17307217     ZHar    C    A        0      0        2 
  29  chr29_17307217   Sample    C    A        0      0        2 
  29  chr29_17319143     AAsi    A    T        0      0        2 
  29  chr29_17319143     AKia    A    T        0      0        2 
  29  chr29_17319143     AOna    A    T        0      0        2 
  29  chr29_17319143     ASom    A    T        0      0        2 
  29  chr29_17319143     HCab    A    T        0      0        2 
  29  chr29_17319143     HPrz    A    T      0.5      1        2 
  29  chr29_17319143     ZBoe    A    T        0      0        2 
  29  chr29_17319143     ZGre    A    T        0      0        2 
  29  chr29_17319143     ZHar    A    T        0      0        2 
  29  chr29_17319143   Sample    A    T        0      0        2 
  29  chr29_17354404     AAsi    G    C        0      0        2 
  29  chr29_17354404     AKia    G    C        0      0        2 
  29  chr29_17354404     AOna    G    C        0      0        2 
  29  chr29_17354404     ASom    G    C        0      0        2 
  29  chr29_17354404     HCab    G    C        0      0        2 
  29  chr29_17354404     HPrz    G    C        0      0        2 
  29  chr29_17354404     ZBoe    G    C        0      0        2 
  29  chr29_17354404     ZGre    G    C        0      0        2 
  29  chr29_17354404     ZHar    G    C        1      2        2 
  29  chr29_17354404   Sample    G    C        0      0        2 
  29  chr29_17375052     AAsi    G    C        0      0        2 
  29  chr29_17375052     AKia    G    C        0      0        2 
  29  chr29_17375052     AOna    G    C        0      0        2 
  29  chr29_17375052     ASom    G    C        0      0        2 
  29  chr29_17375052     HCab    G    C        0      0        2 
  29  chr29_17375052     HPrz    G    C        0      0        2 
  29  chr29_17375052     ZBoe    G    C      0.5      1        2 
  29  chr29_17375052     ZGre    G    C        0      0        2 
  29  chr29_17375052     ZHar    G    C        0      0        2 
  29  chr29_17375052   Sample    G    C        0      0        2 
  29  chr29_17375250     AAsi    A    C      0.5      1        2 
  29  chr29_17375250     AKia    A    C        0      0        2 
  29  chr29_17375250     AOna    A    C        0      0        2 
  29  chr29_17375250     ASom    A    C        0      0        2 
  29  chr29_17375250     HCab    A    C        0      0        2 
  29  chr29_17375250     HPrz    A    C        0      0        2 
  29  chr29_17375250     ZBoe    A    C        0      0        2 
  29  chr29_17375250     ZGre    A    C        0      0        2 
  29  chr29_17375250     ZHar    A    C        0      0        2 
  29  chr29_17375250   Sample    A    C        0      0        2 
  29  chr29_17385744     AAsi    T    A        0      0        2 
  29  chr29_17385744     AKia    T    A        0      0        2 
  29  chr29_17385744     AOna    T    A        0      0        2 
  29  chr29_17385744     ASom    T    A        0      0        2 
  29  chr29_17385744     HCab    T    A      0.5      1        2 
  29  chr29_17385744     HPrz    T    A        0      0        2 
  29  chr29_17385744     ZBoe    T    A        0      0        2 
  29  chr29_17385744     ZGre    T    A        0      0        2 
  29  chr29_17385744     ZHar    T    A        0      0        2 
  29  chr29_17385744   Sample    T    A        0      0        2 
  29  chr29_17410523     AAsi    C    G        0      0        2 
  29  chr29_17410523     AKia    C    G        0      0        2 
  29  chr29_17410523     AOna    C    G        0      0        2 
  29  chr29_17410523     ASom    C    G        0      0        2 
  29  chr29_17410523     HCab    C    G        0      0        2 
  29  chr29_17410523     HPrz    C    G        0      0        2 
  29  chr29_17410523     ZBoe    C    G        0      0        2 
  29  chr29_17410523     ZGre    C    G      0.5      1        2 
  29  chr29_17410523     ZHar    C    G        0      0        2 
  29  chr29_17410523   Sample    C    G        0      0        2 
  29  chr29_17421627     AAsi    A    C        1      2        2 
  29  chr29_17421627     AKia    A    C        0      0        2 
  29  chr29_17421627     AOna    A    C        0      0        2 
  29  chr29_17421627     ASom    A    C        1      2        2 
  29  chr29_17421627     HCab    A    C        0      0        2 
  29  chr29_17421627     HPrz    A    C        0      0        2 
  29  chr29_17421627     ZBoe    A    C        0      0        2 
  29  chr29_17421627     ZGre    A    C        0      0        2 
  29  chr29_17421627     ZHar    A    C        0      0        2 
  29  chr29_17421627   Sample    A    C        1      2        2 
  29  chr29_17422230     AAsi    T    A        0      0        2 
  29  chr29_17422230     AKia    T    A        0      0        2 
  29  chr29_17422230     AOna    T    A        0      0        2 
  29  chr29_17422230     ASom    T    A        0      0        2 
  29  chr29_17422230     HCab    T    A        1      2        2 
  29  chr29_17422230     HPrz    T    A        1      2        2 
  29  chr29_17422230     ZBoe    T    A        0      0        2 
  29  chr29_17422230     ZGre    T    A        0      0        2 
  29  chr29_17422230     ZHar    T    A        0      0        2 
  29  chr29_17422230   Sample    T    A        0      0        2 
  29  chr29_17425408     AAsi    C    A        0      0        2 
  29  chr29_17425408     AKia    C    A        0      0        2 
  29  chr29_17425408     AOna    C    A        0      0        2 
  29  chr29_17425408     ASom    C    A        0      0        2 
  29  chr29_17425408     HCab    C    A        0      0        2 
  29  chr29_17425408     HPrz    C    A        0      0        2 
  29  chr29_17425408     ZBoe    C    A      0.5      1        2 
  29  chr29_17425408     ZGre    C    A        0      0        2 
  29  chr29_17425408     ZHar    C    A        0      0        2 
  29  chr29_17425408   Sample    C    A        0      0        2 
  29  chr29_17428543     AAsi    G    C        1      2        2 
  29  chr29_17428543     AKia    G    C        0      0        2 
  29  chr29_17428543     AOna    G    C        0      0        2 
  29  chr29_17428543     ASom    G    C        1      2        2 
  29  chr29_17428543     HCab    G    C        0      0        2 
  29  chr29_17428543     HPrz    G    C        0      0        2 
  29  chr29_17428543     ZBoe    G    C        0      0        2 
  29  chr29_17428543     ZGre    G    C        0      0        2 
  29  chr29_17428543     ZHar    G    C        0      0        2 
  29  chr29_17428543   Sample    G    C        1      2        2 
  29  chr29_17461387     AAsi    C    A        0      0        2 
  29  chr29_17461387     AKia    C    A      0.5      1        2 
  29  chr29_17461387     AOna    C    A        0      0        2 
  29  chr29_17461387     ASom    C    A        0      0        2 
  29  chr29_17461387     HCab    C    A        0      0        2 
  29  chr29_17461387     HPrz    C    A        0      0        2 
  29  chr29_17461387     ZBoe    C    A        0      0        2 
  29  chr29_17461387     ZGre    C    A        0      0        2 
  29  chr29_17461387     ZHar    C    A        0      0        2 
  29  chr29_17461387   Sample    C    A        0      0        2 
  29  chr29_17461555     AAsi    A    C        0      0        2 
  29  chr29_17461555     AKia    A    C        0      0        2 
  29  chr29_17461555     AOna    A    C        0      0        2 
  29  chr29_17461555     ASom    A    C        0      0        2 
  29  chr29_17461555     HCab    A    C        1      2        2 
  29  chr29_17461555     HPrz    A    C        1      2        2 
  29  chr29_17461555     ZBoe    A    C        0      0        2 
  29  chr29_17461555     ZGre    A    C        0      0        2 
  29  chr29_17461555     ZHar    A    C        0      0        2 
  29  chr29_17461555   Sample    A    C        0      0        2 
  29  chr29_17464781     AAsi    C    A      0.5      1        2 
  29  chr29_17464781     AKia    C    A        0      0        2 
  29  chr29_17464781     AOna    C    A        0      0        2 
  29  chr29_17464781     ASom    C    A        0      0        2 
  29  chr29_17464781     HCab    C    A        0      0        2 
  29  chr29_17464781     HPrz    C    A        0      0        2 
  29  chr29_17464781     ZBoe    C    A        0      0        2 
  29  chr29_17464781     ZGre    C    A        0      0        2 
  29  chr29_17464781     ZHar    C    A        0      0        2 
  29  chr29_17464781   Sample    C    A        0      0        2 
  29  chr29_17476730     AAsi    C    A        1      2        2 
  29  chr29_17476730     AKia    C    A        0      0        2 
  29  chr29_17476730     AOna    C    A        0      0        2 
  29  chr29_17476730     ASom    C    A        1      2        2 
  29  chr29_17476730     HCab    C    A        0      0        2 
  29  chr29_17476730     HPrz    C    A        0      0        2 
  29  chr29_17476730     ZBoe    C    A        0      0        2 
  29  chr29_17476730     ZGre    C    A        0      0        2 
  29  chr29_17476730     ZHar    C    A        0      0        2 
  29  chr29_17476730   Sample    C    A        1      2        2 
  29  chr29_17499735     AAsi    A    T        0      0        2 
  29  chr29_17499735     AKia    A    T        0      0        2 
  29  chr29_17499735     AOna    A    T        0      0        2 
  29  chr29_17499735     ASom    A    T        0      0        2 
  29  chr29_17499735     HCab    A    T        1      2        2 
  29  chr29_17499735     HPrz    A    T        1      2        2 
  29  chr29_17499735     ZBoe    A    T        0      0        2 
  29  chr29_17499735     ZGre    A    T        0      0        2 
  29  chr29_17499735     ZHar    A    T        0      0        2 
  29  chr29_17499735   Sample    A    T        0      0        2 
  29  chr29_17500373     AAsi    G    T        0      0        2 
  29  chr29_17500373     AKia    G    T        1      2        2 
  29  chr29_17500373     AOna    G    T        0      0        2 
  29  chr29_17500373     ASom    G    T        0      0        2 
  29  chr29_17500373     HCab    G    T        0      0        2 
  29  chr29_17500373     HPrz    G    T        0      0        2 
  29  chr29_17500373     ZBoe    G    T        0      0        2 
  29  chr29_17500373     ZGre    G    T        0      0        2 
  29  chr29_17500373     ZHar    G    T        0      0        2 
  29  chr29_17500373   Sample    G    T        0      0        2 
  29  chr29_17507723     AAsi    C    A        0      0        2 
  29  chr29_17507723     AKia    C    A        1      2        2 
  29  chr29_17507723     AOna    C    A        1      2        2 
  29  chr29_17507723     ASom    C    A        0      0        2 
  29  chr29_17507723     HCab    C    A        0      0        2 
  29  chr29_17507723     HPrz    C    A        0      0        2 
  29  chr29_17507723     ZBoe    C    A        0      0        2 
  29  chr29_17507723     ZGre    C    A        0      0        2 
  29  chr29_17507723     ZHar    C    A        0      0        2 
  29  chr29_17507723   Sample    C    A        0      0        2 
  29  chr29_17523470     AAsi    G    C        0      0        2 
  29  chr29_17523470     AKia    G    C        0      0        2 
  29  chr29_17523470     AOna    G    C        0      0        2 
  29  chr29_17523470     ASom    G    C        0      0        2 
  29  chr29_17523470     HCab    G    C        0      0        2 
  29  chr29_17523470     HPrz    G    C        0      0        2 
  29  chr29_17523470     ZBoe    G    C      0.5      1        2 
  29  chr29_17523470     ZGre    G    C        0      0        2 
  29  chr29_17523470     ZHar    G    C        0      0        2 
  29  chr29_17523470   Sample    G    C        0      0        2 
  29  chr29_17531390     AAsi    T    A        0      0        2 
  29  chr29_17531390     AKia    T    A        0      0        2 
  29  chr29_17531390     AOna    T    A        0      0        2 
  29  chr29_17531390     ASom    T    A        0      0        2 
  29  chr29_17531390     HCab    T    A        1      2        2 
  29  chr29_17531390     HPrz    T    A        1      2        2 
  29  chr29_17531390     ZBoe    T    A        0      0        2 
  29  chr29_17531390     ZGre    T    A        0      0        2 
  29  chr29_17531390     ZHar    T    A        0      0        2 
  29  chr29_17531390   Sample    T    A        0      0        2 
  29  chr29_17595587     AAsi    G    C      0.5      1        2 
  29  chr29_17595587     AKia    G    C        0      0        2 
  29  chr29_17595587     AOna    G    C        0      0        2 
  29  chr29_17595587     ASom    G    C        0      0        2 
  29  chr29_17595587     HCab    G    C        0      0        2 
  29  chr29_17595587     HPrz    G    C        0      0        2 
  29  chr29_17595587     ZBoe    G    C        0      0        2 
  29  chr29_17595587     ZGre    G    C        0      0        2 
  29  chr29_17595587     ZHar    G    C        0      0        2 
  29  chr29_17595587   Sample    G    C        0      0        2 
  29  chr29_17602003     AAsi    A    C        0      0        2 
  29  chr29_17602003     AKia    A    C        0      0        2 
  29  chr29_17602003     AOna    A    C        0      0        2 
  29  chr29_17602003     ASom    A    C        0      0        2 
  29  chr29_17602003     HCab    A    C        1      2        2 
  29  chr29_17602003     HPrz    A    C        1      2        2 
  29  chr29_17602003     ZBoe    A    C        0      0        2 
  29  chr29_17602003     ZGre    A    C        0      0        2 
  29  chr29_17602003     ZHar    A    C        0      0        2 
  29  chr29_17602003   Sample    A    C        0      0        2 
  29  chr29_17602524     AAsi    C    A        0      0        2 
  29  chr29_17602524     AKia    C    A        0      0        2 
  29  chr29_17602524     AOna    C    A        0      0        2 
  29  chr29_17602524     ASom    C    A        0      0        2 
  29  chr29_17602524     HCab    C    A        1      2        2 
  29  chr29_17602524     HPrz    C    A        0      0        2 
  29  chr29_17602524     ZBoe    C    A        0      0        2 
  29  chr29_17602524     ZGre    C    A        0      0        2 
  29  chr29_17602524     ZHar    C    A        0      0        2 
  29  chr29_17602524   Sample    C    A        0      0        2 
  29  chr29_17628534     AAsi    A    C        0      0        2 
  29  chr29_17628534     AKia    A    C        0      0        2 
  29  chr29_17628534     AOna    A    C        0      0        2 
  29  chr29_17628534     ASom    A    C        1      2        2 
  29  chr29_17628534     HCab    A    C        0      0        2 
  29  chr29_17628534     HPrz    A    C        0      0        2 
  29  chr29_17628534     ZBoe    A    C        0      0        2 
  29  chr29_17628534     ZGre    A    C        0      0        2 
  29  chr29_17628534     ZHar    A    C        0      0        2 
  29  chr29_17628534   Sample    A    C        0      0        2 
  29  chr29_17659851     AAsi    G    T        0      0        2 
  29  chr29_17659851     AKia    G    T        0      0        2 
  29  chr29_17659851     AOna    G    T        0      0        2 
  29  chr29_17659851     ASom    G    T        1      2        2 
  29  chr29_17659851     HCab    G    T        0      0        2 
  29  chr29_17659851     HPrz    G    T        0      0        2 
  29  chr29_17659851     ZBoe    G    T        0      0        2 
  29  chr29_17659851     ZGre    G    T        0      0        2 
  29  chr29_17659851     ZHar    G    T        0      0        2 
  29  chr29_17659851   Sample    G    T        0      0        2 
  29  chr29_17661914     AAsi    T    A        0      0        2 
  29  chr29_17661914     AKia    T    A        1      2        2 
  29  chr29_17661914     AOna    T    A        1      2        2 
  29  chr29_17661914     ASom    T    A        0      0        2 
  29  chr29_17661914     HCab    T    A        0      0        2 
  29  chr29_17661914     HPrz    T    A        0      0        2 
  29  chr29_17661914     ZBoe    T    A        0      0        2 
  29  chr29_17661914     ZGre    T    A        0      0        2 
  29  chr29_17661914     ZHar    T    A        0      0        2 
  29  chr29_17661914   Sample    T    A        0      0        2 
  29  chr29_17681062     AAsi    G    T        0      0        2 
  29  chr29_17681062     AKia    G    T        0      0        2 
  29  chr29_17681062     AOna    G    T        0      0        2 
  29  chr29_17681062     ASom    G    T        0      0        2 
  29  chr29_17681062     HCab    G    T        0      0        2 
  29  chr29_17681062     HPrz    G    T        0      0        2 
  29  chr29_17681062     ZBoe    G    T        0      0        2 
  29  chr29_17681062     ZGre    G    T        0      0        2 
  29  chr29_17681062     ZHar    G    T        1      2        2 
  29  chr29_17681062   Sample    G    T        0      0        2 
  29  chr29_17712385     AAsi    G    C        0      0        2 
  29  chr29_17712385     AKia    G    C        0      0        2 
  29  chr29_17712385     AOna    G    C        0      0        2 
  29  chr29_17712385     ASom    G    C        0      0        2 
  29  chr29_17712385     HCab    G    C        0      0        2 
  29  chr29_17712385     HPrz    G    C        0      0        2 
  29  chr29_17712385     ZBoe    G    C        0      0        2 
  29  chr29_17712385     ZGre    G    C        0      0        2 
  29  chr29_17712385     ZHar    G    C        1      2        2 
  29  chr29_17712385   Sample    G    C        0      0        2 
  29  chr29_17745134     AAsi    T    G        0      0        2 
  29  chr29_17745134     AKia    T    G        0      0        2 
  29  chr29_17745134     AOna    T    G        0      0        2 
  29  chr29_17745134     ASom    T    G        0      0        2 
  29  chr29_17745134     HCab    T    G        1      2        2 
  29  chr29_17745134     HPrz    T    G        1      2        2 
  29  chr29_17745134     ZBoe    T    G        0      0        2 
  29  chr29_17745134     ZGre    T    G        0      0        2 
  29  chr29_17745134     ZHar    T    G        0      0        2 
  29  chr29_17745134   Sample    T    G        0      0        2 
  29  chr29_17755574     AAsi    G    C        0      0        2 
  29  chr29_17755574     AKia    G    C        0      0        2 
  29  chr29_17755574     AOna    G    C        0      0        2 
  29  chr29_17755574     ASom    G    C        0      0        2 
  29  chr29_17755574     HCab    G    C        0      0        2 
  29  chr29_17755574     HPrz    G    C      0.5      1        2 
  29  chr29_17755574     ZBoe    G    C        0      0        2 
  29  chr29_17755574     ZGre    G    C        0      0        2 
  29  chr29_17755574     ZHar    G    C        0      0        2 
  29  chr29_17755574   Sample    G    C        0      0        2 
  29  chr29_17756993     AAsi    G    T        0      0        2 
  29  chr29_17756993     AKia    G    T        0      0        2 
  29  chr29_17756993     AOna    G    T        0      0        2 
  29  chr29_17756993     ASom    G    T        0      0        2 
  29  chr29_17756993     HCab    G    T        0      0        2 
  29  chr29_17756993     HPrz    G    T      0.5      1        2 
  29  chr29_17756993     ZBoe    G    T        0      0        2 
  29  chr29_17756993     ZGre    G    T        0      0        2 
  29  chr29_17756993     ZHar    G    T        0      0        2 
  29  chr29_17756993   Sample    G    T        0      0        2 
  29  chr29_17807405     AAsi    A    T        0      0        2 
  29  chr29_17807405     AKia    A    T        0      0        2 
  29  chr29_17807405     AOna    A    T        0      0        2 
  29  chr29_17807405     ASom    A    T        0      0        2 
  29  chr29_17807405     HCab    A    T        1      2        2 
  29  chr29_17807405     HPrz    A    T        1      2        2 
  29  chr29_17807405     ZBoe    A    T        0      0        2 
  29  chr29_17807405     ZGre    A    T        0      0        2 
  29  chr29_17807405     ZHar    A    T        0      0        2 
  29  chr29_17807405   Sample    A    T        0      0        2 
  29  chr29_17812491     AAsi    G    T        1      2        2 
  29  chr29_17812491     AKia    G    T        0      0        2 
  29  chr29_17812491     AOna    G    T        0      0        2 
  29  chr29_17812491     ASom    G    T        0      0        2 
  29  chr29_17812491     HCab    G    T        0      0        2 
  29  chr29_17812491     HPrz    G    T        0      0        2 
  29  chr29_17812491     ZBoe    G    T        0      0        2 
  29  chr29_17812491     ZGre    G    T        0      0        2 
  29  chr29_17812491     ZHar    G    T        0      0        2 
  29  chr29_17812491   Sample    G    T        1      2        2 
  29  chr29_17824388     AAsi    C    A        0      0        2 
  29  chr29_17824388     AKia    C    A        0      0        2 
  29  chr29_17824388     AOna    C    A        0      0        2 
  29  chr29_17824388     ASom    C    A        0      0        2 
  29  chr29_17824388     HCab    C    A        0      0        2 
  29  chr29_17824388     HPrz    C    A        0      0        2 
  29  chr29_17824388     ZBoe    C    A        1      2        2 
  29  chr29_17824388     ZGre    C    A        0      0        2 
  29  chr29_17824388     ZHar    C    A        0      0        2 
  29  chr29_17824388   Sample    C    A        0      0        2 
  29  chr29_17838151     AAsi    G    C        0      0        2 
  29  chr29_17838151     AKia    G    C        0      0        2 
  29  chr29_17838151     AOna    G    C        0      0        2 
  29  chr29_17838151     ASom    G    C        0      0        2 
  29  chr29_17838151     HCab    G    C        0      0        2 
  29  chr29_17838151     HPrz    G    C        1      2        2 
  29  chr29_17838151     ZBoe    G    C        0      0        2 
  29  chr29_17838151     ZGre    G    C        0      0        2 
  29  chr29_17838151     ZHar    G    C        0      0        2 
  29  chr29_17838151   Sample    G    C        0      0        2 
  29  chr29_17855806     AAsi    G    C        0      0        2 
  29  chr29_17855806     AKia    G    C        1      2        2 
  29  chr29_17855806     AOna    G    C        1      2        2 
  29  chr29_17855806     ASom    G    C        0      0        2 
  29  chr29_17855806     HCab    G    C        0      0        2 
  29  chr29_17855806     HPrz    G    C        0      0        2 
  29  chr29_17855806     ZBoe    G    C        0      0        2 
  29  chr29_17855806     ZGre    G    C        0      0        2 
  29  chr29_17855806     ZHar    G    C        0      0        2 
  29  chr29_17855806   Sample    G    C        0      0        2 
  29  chr29_17869419     AAsi    C    G        0      0        2 
  29  chr29_17869419     AKia    C    G        0      0        2 
  29  chr29_17869419     AOna    C    G        0      0        2 
  29  chr29_17869419     ASom    C    G        0      0        2 
  29  chr29_17869419     HCab    C    G        1      2        2 
  29  chr29_17869419     HPrz    C    G        1      2        2 
  29  chr29_17869419     ZBoe    C    G        0      0        2 
  29  chr29_17869419     ZGre    C    G        0      0        2 
  29  chr29_17869419     ZHar    C    G        0      0        2 
  29  chr29_17869419   Sample    C    G        0      0        2 
  29  chr29_17869768     AAsi    C    A      0.5      1        2 
  29  chr29_17869768     AKia    C    A        0      0        2 
  29  chr29_17869768     AOna    C    A        0      0        2 
  29  chr29_17869768     ASom    C    A        1      2        2 
  29  chr29_17869768     HCab    C    A        0      0        2 
  29  chr29_17869768     HPrz    C    A        0      0        2 
  29  chr29_17869768     ZBoe    C    A        0      0        2 
  29  chr29_17869768     ZGre    C    A        0      0        2 
  29  chr29_17869768     ZHar    C    A        0      0        2 
  29  chr29_17869768   Sample    C    A        0      0        2 
  29  chr29_17880617     AAsi    G    C        0      0        2 
  29  chr29_17880617     AKia    G    C        0      0        2 
  29  chr29_17880617     AOna    G    C        0      0        2 
  29  chr29_17880617     ASom    G    C        0      0        2 
  29  chr29_17880617     HCab    G    C        1      2        2 
  29  chr29_17880617     HPrz    G    C        1      2        2 
  29  chr29_17880617     ZBoe    G    C        0      0        2 
  29  chr29_17880617     ZGre    G    C        0      0        2 
  29  chr29_17880617     ZHar    G    C        0      0        2 
  29  chr29_17880617   Sample    G    C        0      0        2 
  29  chr29_17891851     AAsi    C    G        0      0        2 
  29  chr29_17891851     AKia    C    G        0      0        2 
  29  chr29_17891851     AOna    C    G        0      0        2 
  29  chr29_17891851     ASom    C    G        0      0        2 
  29  chr29_17891851     HCab    C    G      0.5      1        2 
  29  chr29_17891851     HPrz    C    G        1      2        2 
  29  chr29_17891851     ZBoe    C    G        0      0        2 
  29  chr29_17891851     ZGre    C    G        0      0        2 
  29  chr29_17891851     ZHar    C    G        0      0        2 
  29  chr29_17891851   Sample    C    G        0      0        2 
  29  chr29_17918589     AAsi    G    T        0      0        2 
  29  chr29_17918589     AKia    G    T        0      0        2 
  29  chr29_17918589     AOna    G    T        0      0        2 
  29  chr29_17918589     ASom    G    T        0      0        2 
  29  chr29_17918589     HCab    G    T        1      2        2 
  29  chr29_17918589     HPrz    G    T        1      2        2 
  29  chr29_17918589     ZBoe    G    T        0      0        2 
  29  chr29_17918589     ZGre    G    T        0      0        2 
  29  chr29_17918589     ZHar    G    T        0      0        2 
  29  chr29_17918589   Sample    G    T        0      0        2 
  29  chr29_17928839     AAsi    C    A        0      0        2 
  29  chr29_17928839     AKia    C    A        0      0        2 
  29  chr29_17928839     AOna    C    A        0      0        2 
  29  chr29_17928839     ASom    C    A        0      0        2 
  29  chr29_17928839     HCab    C    A        0      0        2 
  29  chr29_17928839     HPrz    C    A        0      0        2 
  29  chr29_17928839     ZBoe    C    A        0      0        2 
  29  chr29_17928839     ZGre    C    A        0      0        2 
  29  chr29_17928839     ZHar    C    A        1      2        2 
  29  chr29_17928839   Sample    C    A        0      0        2 
  29  chr29_17932783     AAsi    T    G        0      0        2 
  29  chr29_17932783     AKia    T    G      0.5      1        2 
  29  chr29_17932783     AOna    T    G        0      0        2 
  29  chr29_17932783     ASom    T    G        0      0        2 
  29  chr29_17932783     HCab    T    G        0      0        2 
  29  chr29_17932783     HPrz    T    G        0      0        2 
  29  chr29_17932783     ZBoe    T    G        0      0        2 
  29  chr29_17932783     ZGre    T    G        0      0        2 
  29  chr29_17932783     ZHar    T    G        0      0        2 
  29  chr29_17932783   Sample    T    G        0      0        2 
  29  chr29_17965158     AAsi    C    G        0      0        2 
  29  chr29_17965158     AKia    C    G        0      0        2 
  29  chr29_17965158     AOna    C    G        0      0        2 
  29  chr29_17965158     ASom    C    G        0      0        2 
  29  chr29_17965158     HCab    C    G        0      0        2 
  29  chr29_17965158     HPrz    C    G        0      0        2 
  29  chr29_17965158     ZBoe    C    G        0      0        2 
  29  chr29_17965158     ZGre    C    G        0      0        2 
  29  chr29_17965158     ZHar    C    G        1      2        2 
  29  chr29_17965158   Sample    C    G        0      0        2 
  29  chr29_17985154     AAsi    T    G        0      0        2 
  29  chr29_17985154     AKia    T    G        1      2        2 
  29  chr29_17985154     AOna    T    G        0      0        2 
  29  chr29_17985154     ASom    T    G        0      0        2 
  29  chr29_17985154     HCab    T    G        0      0        2 
  29  chr29_17985154     HPrz    T    G        0      0        2 
  29  chr29_17985154     ZBoe    T    G        0      0        2 
  29  chr29_17985154     ZGre    T    G        0      0        2 
  29  chr29_17985154     ZHar    T    G        0      0        2 
  29  chr29_17985154   Sample    T    G        0      0        2 
  29  chr29_17995161     AAsi    A    T        0      0        2 
  29  chr29_17995161     AKia    A    T        0      0        2 
  29  chr29_17995161     AOna    A    T        0      0        2 
  29  chr29_17995161     ASom    A    T        0      0        2 
  29  chr29_17995161     HCab    A    T        1      2        2 
  29  chr29_17995161     HPrz    A    T        1      2        2 
  29  chr29_17995161     ZBoe    A    T        0      0        2 
  29  chr29_17995161     ZGre    A    T        0      0        2 
  29  chr29_17995161     ZHar    A    T        0      0        2 
  29  chr29_17995161   Sample    A    T        0      0        2 
  29  chr29_17995219     AAsi    A    C        1      2        2 
  29  chr29_17995219     AKia    A    C        0      0        2 
  29  chr29_17995219     AOna    A    C        1      2        2 
  29  chr29_17995219     ASom    A    C        1      2        2 
  29  chr29_17995219     HCab    A    C        0      0        2 
  29  chr29_17995219     HPrz    A    C        0      0        2 
  29  chr29_17995219     ZBoe    A    C        0      0        2 
  29  chr29_17995219     ZGre    A    C        0      0        2 
  29  chr29_17995219     ZHar    A    C        0      0        2 
  29  chr29_17995219   Sample    A    C        1      2        2 
  29  chr29_18007807     AAsi    G    T        0      0        2 
  29  chr29_18007807     AKia    G    T        0      0        2 
  29  chr29_18007807     AOna    G    T        0      0        2 
  29  chr29_18007807     ASom    G    T        0      0        2 
  29  chr29_18007807     HCab    G    T      0.5      1        2 
  29  chr29_18007807     HPrz    G    T        0      0        2 
  29  chr29_18007807     ZBoe    G    T        0      0        2 
  29  chr29_18007807     ZGre    G    T        0      0        2 
  29  chr29_18007807     ZHar    G    T        0      0        2 
  29  chr29_18007807   Sample    G    T        0      0        2 
  29  chr29_18014024     AAsi    A    T        0      0        2 
  29  chr29_18014024     AKia    A    T        0      0        2 
  29  chr29_18014024     AOna    A    T        0      0        2 
  29  chr29_18014024     ASom    A    T        0      0        2 
  29  chr29_18014024     HCab    A    T        0      0        2 
  29  chr29_18014024     HPrz    A    T        0      0        2 
  29  chr29_18014024     ZBoe    A    T        1      2        2 
  29  chr29_18014024     ZGre    A    T        0      0        2 
  29  chr29_18014024     ZHar    A    T        0      0        2 
  29  chr29_18014024   Sample    A    T        0      0        2 
  29  chr29_18029392     AAsi    C    A        0      0        2 
  29  chr29_18029392     AKia    C    A        0      0        2 
  29  chr29_18029392     AOna    C    A        0      0        2 
  29  chr29_18029392     ASom    C    A        0      0        2 
  29  chr29_18029392     HCab    C    A        0      0        2 
  29  chr29_18029392     HPrz    C    A        0      0        2 
  29  chr29_18029392     ZBoe    C    A        0      0        2 
  29  chr29_18029392     ZGre    C    A        0      0        2 
  29  chr29_18029392     ZHar    C    A      0.5      1        2 
  29  chr29_18029392   Sample    C    A        0      0        2 
  29  chr29_18060224     AAsi    A    C        0      0        2 
  29  chr29_18060224     AKia    A    C        0      0        2 
  29  chr29_18060224     AOna    A    C        0      0        2 
  29  chr29_18060224     ASom    A    C        0      0        2 
  29  chr29_18060224     HCab    A    C        0      0        2 
  29  chr29_18060224     HPrz    A    C      0.5      1        2 
  29  chr29_18060224     ZBoe    A    C        0      0        2 
  29  chr29_18060224     ZGre    A    C        0      0        2 
  29  chr29_18060224     ZHar    A    C        0      0        2 
  29  chr29_18060224   Sample    A    C        0      0        2 
  29  chr29_18080889     AAsi    C    A        0      0        2 
  29  chr29_18080889     AKia    C    A        0      0        2 
  29  chr29_18080889     AOna    C    A        1      2        2 
  29  chr29_18080889     ASom    C    A        0      0        2 
  29  chr29_18080889     HCab    C    A        0      0        2 
  29  chr29_18080889     HPrz    C    A        0      0        2 
  29  chr29_18080889     ZBoe    C    A        0      0        2 
  29  chr29_18080889     ZGre    C    A        0      0        2 
  29  chr29_18080889     ZHar    C    A        0      0        2 
  29  chr29_18080889   Sample    C    A        0      0        2 
  29  chr29_18090653     AAsi    C    A        0      0        2 
  29  chr29_18090653     AKia    C    A        0      0        2 
  29  chr29_18090653     AOna    C    A        0      0        2 
  29  chr29_18090653     ASom    C    A        0      0        2 
  29  chr29_18090653     HCab    C    A        1      2        2 
  29  chr29_18090653     HPrz    C    A        1      2        2 
  29  chr29_18090653     ZBoe    C    A        0      0        2 
  29  chr29_18090653     ZGre    C    A        0      0        2 
  29  chr29_18090653     ZHar    C    A        0      0        2 
  29  chr29_18090653   Sample    C    A        0      0        2 
  29  chr29_18115007     AAsi    T    A        0      0        2 
  29  chr29_18115007     AKia    T    A        0      0        2 
  29  chr29_18115007     AOna    T    A        0      0        2 
  29  chr29_18115007     ASom    T    A        0      0        2 
  29  chr29_18115007     HCab    T    A        1      2        2 
  29  chr29_18115007     HPrz    T    A        1      2        2 
  29  chr29_18115007     ZBoe    T    A        0      0        2 
  29  chr29_18115007     ZGre    T    A        0      0        2 
  29  chr29_18115007     ZHar    T    A        0      0        2 
  29  chr29_18115007   Sample    T    A        0      0        2 
  29  chr29_18130883     AAsi    T    A        0      0        2 
  29  chr29_18130883     AKia    T    A        0      0        2 
  29  chr29_18130883     AOna    T    A        1      2        2 
  29  chr29_18130883     ASom    T    A        0      0        2 
  29  chr29_18130883     HCab    T    A        0      0        2 
  29  chr29_18130883     HPrz    T    A        0      0        2 
  29  chr29_18130883     ZBoe    T    A        0      0        2 
  29  chr29_18130883     ZGre    T    A        0      0        2 
  29  chr29_18130883     ZHar    T    A        0      0        2 
  29  chr29_18130883   Sample    T    A        0      0        2 
  29  chr29_18196204     AAsi    G    T        0      0        2 
  29  chr29_18196204     AKia    G    T        0      0        2 
  29  chr29_18196204     AOna    G    T        0      0        2 
  29  chr29_18196204     ASom    G    T        0      0        2 
  29  chr29_18196204     HCab    G    T        1      2        2 
  29  chr29_18196204     HPrz    G    T        1      2        2 
  29  chr29_18196204     ZBoe    G    T        0      0        2 
  29  chr29_18196204     ZGre    G    T        0      0        2 
  29  chr29_18196204     ZHar    G    T        0      0        2 
  29  chr29_18196204   Sample    G    T        0      0        2 
  29  chr29_18202728     AAsi    A    C        0      0        2 
  29  chr29_18202728     AKia    A    C        0      0        2 
  29  chr29_18202728     AOna    A    C        0      0        2 
  29  chr29_18202728     ASom    A    C        0      0        2 
  29  chr29_18202728     HCab    A    C        0      0        2 
  29  chr29_18202728     HPrz    A    C        0      0        2 
  29  chr29_18202728     ZBoe    A    C        0      0        2 
  29  chr29_18202728     ZGre    A    C        0      0        2 
  29  chr29_18202728     ZHar    A    C      0.5      1        2 
  29  chr29_18202728   Sample    A    C        0      0        2 
  29  chr29_18216435     AAsi    A    C        0      0        2 
  29  chr29_18216435     AKia    A    C        0      0        2 
  29  chr29_18216435     AOna    A    C        0      0        2 
  29  chr29_18216435     ASom    A    C        0      0        2 
  29  chr29_18216435     HCab    A    C        0      0        2 
  29  chr29_18216435     HPrz    A    C        0      0        2 
  29  chr29_18216435     ZBoe    A    C        1      2        2 
  29  chr29_18216435     ZGre    A    C        1      2        2 
  29  chr29_18216435     ZHar    A    C        0      0        2 
  29  chr29_18216435   Sample    A    C        0      0        2 
  29  chr29_18237051     AAsi    C    A        0      0        2 
  29  chr29_18237051     AKia    C    A        0      0        2 
  29  chr29_18237051     AOna    C    A        0      0        2 
  29  chr29_18237051     ASom    C    A        0      0        2 
  29  chr29_18237051     HCab    C    A        0      0        2 
  29  chr29_18237051     HPrz    C    A        0      0        2 
  29  chr29_18237051     ZBoe    C    A        0      0        2 
  29  chr29_18237051     ZGre    C    A        1      2        2 
  29  chr29_18237051     ZHar    C    A        0      0        2 
  29  chr29_18237051   Sample    C    A        0      0        2 
  29  chr29_18275080     AAsi    T    A        0      0        2 
  29  chr29_18275080     AKia    T    A        0      0        2 
  29  chr29_18275080     AOna    T    A        0      0        2 
  29  chr29_18275080     ASom    T    A        0      0        2 
  29  chr29_18275080     HCab    T    A      0.5      1        2 
  29  chr29_18275080     HPrz    T    A        1      2        2 
  29  chr29_18275080     ZBoe    T    A        0      0        2 
  29  chr29_18275080     ZGre    T    A        0      0        2 
  29  chr29_18275080     ZHar    T    A        0      0        2 
  29  chr29_18275080   Sample    T    A        0      0        2 
  29  chr29_18300410     AAsi    T    G        0      0        2 
  29  chr29_18300410     AKia    T    G        0      0        2 
  29  chr29_18300410     AOna    T    G        0      0        2 
  29  chr29_18300410     ASom    T    G        0      0        2 
  29  chr29_18300410     HCab    T    G        1      2        2 
  29  chr29_18300410     HPrz    T    G        1      2        2 
  29  chr29_18300410     ZBoe    T    G        0      0        2 
  29  chr29_18300410     ZGre    T    G        0      0        2 
  29  chr29_18300410     ZHar    T    G        0      0        2 
  29  chr29_18300410   Sample    T    G        0      0        2 
  29  chr29_18374969     AAsi    A    T        0      0        2 
  29  chr29_18374969     AKia    A    T        0      0        2 
  29  chr29_18374969     AOna    A    T        0      0        2 
  29  chr29_18374969     ASom    A    T        0      0        2 
  29  chr29_18374969     HCab    A    T        0      0        2 
  29  chr29_18374969     HPrz    A    T        0      0        2 
  29  chr29_18374969     ZBoe    A    T      0.5      1        2 
  29  chr29_18374969     ZGre    A    T        0      0        2 
  29  chr29_18374969     ZHar    A    T        0      0        2 
  29  chr29_18374969   Sample    A    T        0      0        2 
  29  chr29_18381845     AAsi    A    C        0      0        2 
  29  chr29_18381845     AKia    A    C        0      0        2 
  29  chr29_18381845     AOna    A    C        0      0        2 
  29  chr29_18381845     ASom    A    C        0      0        2 
  29  chr29_18381845     HCab    A    C      0.5      1        2 
  29  chr29_18381845     HPrz    A    C      0.5      1        2 
  29  chr29_18381845     ZBoe    A    C        0      0        2 
  29  chr29_18381845     ZGre    A    C        0      0        2 
  29  chr29_18381845     ZHar    A    C        0      0        2 
  29  chr29_18381845   Sample    A    C        0      0        2 
  29  chr29_18386358     AAsi    C    A        0      0        2 
  29  chr29_18386358     AKia    C    A        0      0        2 
  29  chr29_18386358     AOna    C    A      0.5      1        2 
  29  chr29_18386358     ASom    C    A        0      0        2 
  29  chr29_18386358     HCab    C    A        0      0        2 
  29  chr29_18386358     HPrz    C    A        0      0        2 
  29  chr29_18386358     ZBoe    C    A        0      0        2 
  29  chr29_18386358     ZGre    C    A        0      0        2 
  29  chr29_18386358     ZHar    C    A        0      0        2 
  29  chr29_18386358   Sample    C    A        0      0        2 
  29  chr29_18396120     AAsi    G    C        0      0        2 
  29  chr29_18396120     AKia    G    C        0      0        2 
  29  chr29_18396120     AOna    G    C        0      0        2 
  29  chr29_18396120     ASom    G    C        0      0        2 
  29  chr29_18396120     HCab    G    C        0      0        2 
  29  chr29_18396120     HPrz    G    C        0      0        2 
  29  chr29_18396120     ZBoe    G    C        0      0        2 
  29  chr29_18396120     ZGre    G    C        0      0        2 
  29  chr29_18396120     ZHar    G    C        1      2        2 
  29  chr29_18396120   Sample    G    C        0      0        2 
  29  chr29_18402779     AAsi    A    T        0      0        2 
  29  chr29_18402779     AKia    A    T        0      0        2 
  29  chr29_18402779     AOna    A    T        0      0        2 
  29  chr29_18402779     ASom    A    T        0      0        2 
  29  chr29_18402779     HCab    A    T        1      2        2 
  29  chr29_18402779     HPrz    A    T        1      2        2 
  29  chr29_18402779     ZBoe    A    T        0      0        2 
  29  chr29_18402779     ZGre    A    T        0      0        2 
  29  chr29_18402779     ZHar    A    T        0      0        2 
  29  chr29_18402779   Sample    A    T        0      0        2 
  29  chr29_18406143     AAsi    C    G        0      0        2 
  29  chr29_18406143     AKia    C    G        0      0        2 
  29  chr29_18406143     AOna    C    G        0      0        2 
  29  chr29_18406143     ASom    C    G        0      0        2 
  29  chr29_18406143     HCab    C    G        1      2        2 
  29  chr29_18406143     HPrz    C    G        1      2        2 
  29  chr29_18406143     ZBoe    C    G        0      0        2 
  29  chr29_18406143     ZGre    C    G        0      0        2 
  29  chr29_18406143     ZHar    C    G        0      0        2 
  29  chr29_18406143   Sample    C    G        0      0        2 
  29  chr29_18410507     AAsi    G    C        0      0        2 
  29  chr29_18410507     AKia    G    C        0      0        2 
  29  chr29_18410507     AOna    G    C        0      0        2 
  29  chr29_18410507     ASom    G    C        0      0        2 
  29  chr29_18410507     HCab    G    C      0.5      1        2 
  29  chr29_18410507     HPrz    G    C        0      0        2 
  29  chr29_18410507     ZBoe    G    C        0      0        2 
  29  chr29_18410507     ZGre    G    C        0      0        2 
  29  chr29_18410507     ZHar    G    C        0      0        2 
  29  chr29_18410507   Sample    G    C        0      0        2 
  29  chr29_18415612     AAsi    T    A        0      0        2 
  29  chr29_18415612     AKia    T    A        0      0        2 
  29  chr29_18415612     AOna    T    A        0      0        2 
  29  chr29_18415612     ASom    T    A        0      0        2 
  29  chr29_18415612     HCab    T    A        0      0        2 
  29  chr29_18415612     HPrz    T    A        0      0        2 
  29  chr29_18415612     ZBoe    T    A        0      0        2 
  29  chr29_18415612     ZGre    T    A        1      2        2 
  29  chr29_18415612     ZHar    T    A        0      0        2 
  29  chr29_18415612   Sample    T    A        0      0        2 
  29  chr29_18425883     AAsi    T    A        0      0        2 
  29  chr29_18425883     AKia    T    A      0.5      1        2 
  29  chr29_18425883     AOna    T    A        0      0        2 
  29  chr29_18425883     ASom    T    A        0      0        2 
  29  chr29_18425883     HCab    T    A        0      0        2 
  29  chr29_18425883     HPrz    T    A        0      0        2 
  29  chr29_18425883     ZBoe    T    A        0      0        2 
  29  chr29_18425883     ZGre    T    A        0      0        2 
  29  chr29_18425883     ZHar    T    A        0      0        2 
  29  chr29_18425883   Sample    T    A        0      0        2 
  29  chr29_18426255     AAsi    T    G        0      0        2 
  29  chr29_18426255     AKia    T    G      0.5      1        2 
  29  chr29_18426255     AOna    T    G        0      0        2 
  29  chr29_18426255     ASom    T    G        0      0        2 
  29  chr29_18426255     HCab    T    G        0      0        2 
  29  chr29_18426255     HPrz    T    G        0      0        2 
  29  chr29_18426255     ZBoe    T    G        0      0        2 
  29  chr29_18426255     ZGre    T    G        0      0        2 
  29  chr29_18426255     ZHar    T    G        0      0        2 
  29  chr29_18426255   Sample    T    G        0      0        2 
  29  chr29_18441049     AAsi    A    C        0      0        2 
  29  chr29_18441049     AKia    A    C        0      0        2 
  29  chr29_18441049     AOna    A    C        0      0        2 
  29  chr29_18441049     ASom    A    C        0      0        2 
  29  chr29_18441049     HCab    A    C        0      0        2 
  29  chr29_18441049     HPrz    A    C        0      0        2 
  29  chr29_18441049     ZBoe    A    C        0      0        2 
  29  chr29_18441049     ZGre    A    C        0      0        2 
  29  chr29_18441049     ZHar    A    C      0.5      1        2 
  29  chr29_18441049   Sample    A    C        0      0        2 
  29  chr29_18446636     AAsi    G    T        0      0        2 
  29  chr29_18446636     AKia    G    T        0      0        2 
  29  chr29_18446636     AOna    G    T      0.5      1        2 
  29  chr29_18446636     ASom    G    T        0      0        2 
  29  chr29_18446636     HCab    G    T        0      0        2 
  29  chr29_18446636     HPrz    G    T        0      0        2 
  29  chr29_18446636     ZBoe    G    T        0      0        2 
  29  chr29_18446636     ZGre    G    T        0      0        2 
  29  chr29_18446636     ZHar    G    T        0      0        2 
  29  chr29_18446636   Sample    G    T        0      0        2 
  29  chr29_18466161     AAsi    G    T        0      0        2 
  29  chr29_18466161     AKia    G    T        0      0        2 
  29  chr29_18466161     AOna    G    T        0      0        2 
  29  chr29_18466161     ASom    G    T        0      0        2 
  29  chr29_18466161     HCab    G    T        0      0        2 
  29  chr29_18466161     HPrz    G    T        0      0        2 
  29  chr29_18466161     ZBoe    G    T        0      0        2 
  29  chr29_18466161     ZGre    G    T        0      0        2 
  29  chr29_18466161     ZHar    G    T        1      2        2 
  29  chr29_18466161   Sample    G    T        0      0        2 
  29  chr29_18492314     AAsi    C    A        0      0        2 
  29  chr29_18492314     AKia    C    A        1      2        2 
  29  chr29_18492314     AOna    C    A        0      0        2 
  29  chr29_18492314     ASom    C    A        0      0        2 
  29  chr29_18492314     HCab    C    A        0      0        2 
  29  chr29_18492314     HPrz    C    A        0      0        2 
  29  chr29_18492314     ZBoe    C    A        0      0        2 
  29  chr29_18492314     ZGre    C    A        0      0        2 
  29  chr29_18492314     ZHar    C    A        0      0        2 
  29  chr29_18492314   Sample    C    A        0      0        2 
  29  chr29_18501094     AAsi    T    A        0      0        2 
  29  chr29_18501094     AKia    T    A        1      2        2 
  29  chr29_18501094     AOna    T    A        0      0        2 
  29  chr29_18501094     ASom    T    A        0      0        2 
  29  chr29_18501094     HCab    T    A        0      0        2 
  29  chr29_18501094     HPrz    T    A        0      0        2 
  29  chr29_18501094     ZBoe    T    A        0      0        2 
  29  chr29_18501094     ZGre    T    A        0      0        2 
  29  chr29_18501094     ZHar    T    A        0      0        2 
  29  chr29_18501094   Sample    T    A        0      0        2 
  29  chr29_18529597     AAsi    G    C        0      0        2 
  29  chr29_18529597     AKia    G    C        0      0        2 
  29  chr29_18529597     AOna    G    C        0      0        2 
  29  chr29_18529597     ASom    G    C        0      0        2 
  29  chr29_18529597     HCab    G    C        0      0        2 
  29  chr29_18529597     HPrz    G    C        0      0        2 
  29  chr29_18529597     ZBoe    G    C        0      0        2 
  29  chr29_18529597     ZGre    G    C      0.5      1        2 
  29  chr29_18529597     ZHar    G    C        0      0        2 
  29  chr29_18529597   Sample    G    C        0      0        2 
  29  chr29_18533863     AAsi    T    G        0      0        2 
  29  chr29_18533863     AKia    T    G        0      0        2 
  29  chr29_18533863     AOna    T    G        0      0        2 
  29  chr29_18533863     ASom    T    G        0      0        2 
  29  chr29_18533863     HCab    T    G        1      2        2 
  29  chr29_18533863     HPrz    T    G        1      2        2 
  29  chr29_18533863     ZBoe    T    G        0      0        2 
  29  chr29_18533863     ZGre    T    G        0      0        2 
  29  chr29_18533863     ZHar    T    G        0      0        2 
  29  chr29_18533863   Sample    T    G        0      0        2 
  29  chr29_18537983     AAsi    C    G        1      2        2 
  29  chr29_18537983     AKia    C    G        0      0        2 
  29  chr29_18537983     AOna    C    G        0      0        2 
  29  chr29_18537983     ASom    C    G        0      0        2 
  29  chr29_18537983     HCab    C    G        0      0        2 
  29  chr29_18537983     HPrz    C    G        0      0        2 
  29  chr29_18537983     ZBoe    C    G        0      0        2 
  29  chr29_18537983     ZGre    C    G        0      0        2 
  29  chr29_18537983     ZHar    C    G        0      0        2 
  29  chr29_18537983   Sample    C    G        1      2        2 
  29  chr29_18538517     AAsi    T    G        0      0        2 
  29  chr29_18538517     AKia    T    G        0      0        2 
  29  chr29_18538517     AOna    T    G        0      0        2 
  29  chr29_18538517     ASom    T    G        0      0        2 
  29  chr29_18538517     HCab    T    G      0.5      1        2 
  29  chr29_18538517     HPrz    T    G        0      0        2 
  29  chr29_18538517     ZBoe    T    G        0      0        2 
  29  chr29_18538517     ZGre    T    G        0      0        2 
  29  chr29_18538517     ZHar    T    G        0      0        2 
  29  chr29_18538517   Sample    T    G        0      0        2 
  29  chr29_18540321     AAsi    C    A        0      0        2 
  29  chr29_18540321     AKia    C    A        0      0        2 
  29  chr29_18540321     AOna    C    A        0      0        2 
  29  chr29_18540321     ASom    C    A        0      0        2 
  29  chr29_18540321     HCab    C    A        0      0        2 
  29  chr29_18540321     HPrz    C    A        0      0        2 
  29  chr29_18540321     ZBoe    C    A      0.5      1        2 
  29  chr29_18540321     ZGre    C    A        0      0        2 
  29  chr29_18540321     ZHar    C    A        0      0        2 
  29  chr29_18540321   Sample    C    A        0      0        2 
  29  chr29_18557509     AAsi    C    G        0      0        2 
  29  chr29_18557509     AKia    C    G        0      0        2 
  29  chr29_18557509     AOna    C    G        0      0        2 
  29  chr29_18557509     ASom    C    G        0      0        2 
  29  chr29_18557509     HCab    C    G      0.5      1        2 
  29  chr29_18557509     HPrz    C    G      0.5      1        2 
  29  chr29_18557509     ZBoe    C    G        0      0        2 
  29  chr29_18557509     ZGre    C    G        0      0        2 
  29  chr29_18557509     ZHar    C    G        0      0        2 
  29  chr29_18557509   Sample    C    G        0      0        2 
  29  chr29_18559274     AAsi    G    T        0      0        2 
  29  chr29_18559274     AKia    G    T        0      0        2 
  29  chr29_18559274     AOna    G    T        0      0        2 
  29  chr29_18559274     ASom    G    T        0      0        2 
  29  chr29_18559274     HCab    G    T        1      2        2 
  29  chr29_18559274     HPrz    G    T        1      2        2 
  29  chr29_18559274     ZBoe    G    T        0      0        2 
  29  chr29_18559274     ZGre    G    T        0      0        2 
  29  chr29_18559274     ZHar    G    T        0      0        2 
  29  chr29_18559274   Sample    G    T        0      0        2 
  29  chr29_18578139     AAsi    C    G        0      0        2 
  29  chr29_18578139     AKia    C    G        1      2        2 
  29  chr29_18578139     AOna    C    G        0      0        2 
  29  chr29_18578139     ASom    C    G        0      0        2 
  29  chr29_18578139     HCab    C    G        0      0        2 
  29  chr29_18578139     HPrz    C    G        0      0        2 
  29  chr29_18578139     ZBoe    C    G        1      2        2 
  29  chr29_18578139     ZGre    C    G        1      2        2 
  29  chr29_18578139     ZHar    C    G        1      2        2 
  29  chr29_18578139   Sample    C    G        0      0        2 
  29  chr29_18578484     AAsi    G    C        0      0        2 
  29  chr29_18578484     AKia    G    C        0      0        2 
  29  chr29_18578484     AOna    G    C        0      0        2 
  29  chr29_18578484     ASom    G    C        0      0        2 
  29  chr29_18578484     HCab    G    C        1      2        2 
  29  chr29_18578484     HPrz    G    C        1      2        2 
  29  chr29_18578484     ZBoe    G    C        0      0        2 
  29  chr29_18578484     ZGre    G    C        0      0        2 
  29  chr29_18578484     ZHar    G    C        0      0        2 
  29  chr29_18578484   Sample    G    C        0      0        2 
  29  chr29_18583326     AAsi    C    G        0      0        2 
  29  chr29_18583326     AKia    C    G        0      0        2 
  29  chr29_18583326     AOna    C    G        0      0        2 
  29  chr29_18583326     ASom    C    G        0      0        2 
  29  chr29_18583326     HCab    C    G        1      2        2 
  29  chr29_18583326     HPrz    C    G        1      2        2 
  29  chr29_18583326     ZBoe    C    G        0      0        2 
  29  chr29_18583326     ZGre    C    G        0      0        2 
  29  chr29_18583326     ZHar    C    G        0      0        2 
  29  chr29_18583326   Sample    C    G        0      0        2 
  29  chr29_18586859     AAsi    G    T        0      0        2 
  29  chr29_18586859     AKia    G    T        0      0        2 
  29  chr29_18586859     AOna    G    T        0      0        2 
  29  chr29_18586859     ASom    G    T        0      0        2 
  29  chr29_18586859     HCab    G    T        0      0        2 
  29  chr29_18586859     HPrz    G    T        0      0        2 
  29  chr29_18586859     ZBoe    G    T        0      0        2 
  29  chr29_18586859     ZGre    G    T      0.5      1        2 
  29  chr29_18586859     ZHar    G    T        0      0        2 
  29  chr29_18586859   Sample    G    T        0      0        2 
  29  chr29_18604629     AAsi    C    G        0      0        2 
  29  chr29_18604629     AKia    C    G        0      0        2 
  29  chr29_18604629     AOna    C    G        0      0        2 
  29  chr29_18604629     ASom    C    G        0      0        2 
  29  chr29_18604629     HCab    C    G        1      2        2 
  29  chr29_18604629     HPrz    C    G        1      2        2 
  29  chr29_18604629     ZBoe    C    G        0      0        2 
  29  chr29_18604629     ZGre    C    G        0      0        2 
  29  chr29_18604629     ZHar    C    G        0      0        2 
  29  chr29_18604629   Sample    C    G        0      0        2 
  29  chr29_18609211     AAsi    G    C      0.5      1        2 
  29  chr29_18609211     AKia    G    C        0      0        2 
  29  chr29_18609211     AOna    G    C        0      0        2 
  29  chr29_18609211     ASom    G    C        0      0        2 
  29  chr29_18609211     HCab    G    C        0      0        2 
  29  chr29_18609211     HPrz    G    C        0      0        2 
  29  chr29_18609211     ZBoe    G    C        0      0        2 
  29  chr29_18609211     ZGre    G    C        0      0        2 
  29  chr29_18609211     ZHar    G    C        0      0        2 
  29  chr29_18609211   Sample    G    C        0      0        2 
  29  chr29_18635260     AAsi    A    T        0      0        2 
  29  chr29_18635260     AKia    A    T        0      0        2 
  29  chr29_18635260     AOna    A    T        0      0        2 
  29  chr29_18635260     ASom    A    T        0      0        2 
  29  chr29_18635260     HCab    A    T        0      0        2 
  29  chr29_18635260     HPrz    A    T        0      0        2 
  29  chr29_18635260     ZBoe    A    T        0      0        2 
  29  chr29_18635260     ZGre    A    T      0.5      1        2 
  29  chr29_18635260     ZHar    A    T        0      0        2 
  29  chr29_18635260   Sample    A    T        0      0        2 
  29  chr29_18643359     AAsi    T    G        0      0        2 
  29  chr29_18643359     AKia    T    G        0      0        2 
  29  chr29_18643359     AOna    T    G        0      0        2 
  29  chr29_18643359     ASom    T    G        0      0        2 
  29  chr29_18643359     HCab    T    G      0.5      1        2 
  29  chr29_18643359     HPrz    T    G        0      0        2 
  29  chr29_18643359     ZBoe    T    G        0      0        2 
  29  chr29_18643359     ZGre    T    G        0      0        2 
  29  chr29_18643359     ZHar    T    G        0      0        2 
  29  chr29_18643359   Sample    T    G        0      0        2 
  29  chr29_18715064     AAsi    T    G        0      0        2 
  29  chr29_18715064     AKia    T    G        0      0        2 
  29  chr29_18715064     AOna    T    G        0      0        2 
  29  chr29_18715064     ASom    T    G        0      0        2 
  29  chr29_18715064     HCab    T    G        0      0        2 
  29  chr29_18715064     HPrz    T    G        0      0        2 
  29  chr29_18715064     ZBoe    T    G        0      0        2 
  29  chr29_18715064     ZGre    T    G      0.5      1        2 
  29  chr29_18715064     ZHar    T    G        0      0        2 
  29  chr29_18715064   Sample    T    G        0      0        2 
  29  chr29_18720412     AAsi    T    G        0      0        2 
  29  chr29_18720412     AKia    T    G        0      0        2 
  29  chr29_18720412     AOna    T    G        0      0        2 
  29  chr29_18720412     ASom    T    G        0      0        2 
  29  chr29_18720412     HCab    T    G        0      0        2 
  29  chr29_18720412     HPrz    T    G        0      0        2 
  29  chr29_18720412     ZBoe    T    G        0      0        2 
  29  chr29_18720412     ZGre    T    G      0.5      1        2 
  29  chr29_18720412     ZHar    T    G        0      0        2 
  29  chr29_18720412   Sample    T    G        0      0        2 
  29  chr29_18748686     AAsi    A    C        0      0        2 
  29  chr29_18748686     AKia    A    C        1      2        2 
  29  chr29_18748686     AOna    A    C        0      0        2 
  29  chr29_18748686     ASom    A    C        0      0        2 
  29  chr29_18748686     HCab    A    C        0      0        2 
  29  chr29_18748686     HPrz    A    C        0      0        2 
  29  chr29_18748686     ZBoe    A    C        0      0        2 
  29  chr29_18748686     ZGre    A    C        0      0        2 
  29  chr29_18748686     ZHar    A    C        0      0        2 
  29  chr29_18748686   Sample    A    C        0      0        2 
  29  chr29_18756121     AAsi    G    T        0      0        2 
  29  chr29_18756121     AKia    G    T        0      0        2 
  29  chr29_18756121     AOna    G    T        0      0        2 
  29  chr29_18756121     ASom    G    T        0      0        2 
  29  chr29_18756121     HCab    G    T        0      0        2 
  29  chr29_18756121     HPrz    G    T        0      0        2 
  29  chr29_18756121     ZBoe    G    T      0.5      1        2 
  29  chr29_18756121     ZGre    G    T        0      0        2 
  29  chr29_18756121     ZHar    G    T        0      0        2 
  29  chr29_18756121   Sample    G    T        0      0        2 
  29  chr29_18758726     AAsi    T    G        0      0        2 
  29  chr29_18758726     AKia    T    G        0      0        2 
  29  chr29_18758726     AOna    T    G        0      0        2 
  29  chr29_18758726     ASom    T    G        0      0        2 
  29  chr29_18758726     HCab    T    G        0      0        2 
  29  chr29_18758726     HPrz    T    G        0      0        2 
  29  chr29_18758726     ZBoe    T    G      0.5      1        2 
  29  chr29_18758726     ZGre    T    G        1      2        2 
  29  chr29_18758726     ZHar    T    G        1      2        2 
  29  chr29_18758726   Sample    T    G        0      0        2 
  29  chr29_18764501     AAsi    C    A        0      0        2 
  29  chr29_18764501     AKia    C    A        0      0        2 
  29  chr29_18764501     AOna    C    A      0.5      1        2 
  29  chr29_18764501     ASom    C    A        0      0        2 
  29  chr29_18764501     HCab    C    A        0      0        2 
  29  chr29_18764501     HPrz    C    A        0      0        2 
  29  chr29_18764501     ZBoe    C    A        0      0        2 
  29  chr29_18764501     ZGre    C    A        0      0        2 
  29  chr29_18764501     ZHar    C    A        0      0        2 
  29  chr29_18764501   Sample    C    A        0      0        2 
  29  chr29_18767348     AAsi    C    G        0      0        2 
  29  chr29_18767348     AKia    C    G        0      0        2 
  29  chr29_18767348     AOna    C    G        0      0        2 
  29  chr29_18767348     ASom    C    G        1      2        2 
  29  chr29_18767348     HCab    C    G        0      0        2 
  29  chr29_18767348     HPrz    C    G        0      0        2 
  29  chr29_18767348     ZBoe    C    G        0      0        2 
  29  chr29_18767348     ZGre    C    G        0      0        2 
  29  chr29_18767348     ZHar    C    G        0      0        2 
  29  chr29_18767348   Sample    C    G        0      0        2 
  29  chr29_18776474     AAsi    C    A        0      0        2 
  29  chr29_18776474     AKia    C    A        0      0        2 
  29  chr29_18776474     AOna    C    A        0      0        2 
  29  chr29_18776474     ASom    C    A        0      0        2 
  29  chr29_18776474     HCab    C    A        0      0        2 
  29  chr29_18776474     HPrz    C    A        0      0        2 
  29  chr29_18776474     ZBoe    C    A      0.5      1        2 
  29  chr29_18776474     ZGre    C    A        0      0        2 
  29  chr29_18776474     ZHar    C    A        0      0        2 
  29  chr29_18776474   Sample    C    A        0      0        2 
  29  chr29_18806127     AAsi    T    G        1      2        2 
  29  chr29_18806127     AKia    T    G        0      0        2 
  29  chr29_18806127     AOna    T    G        0      0        2 
  29  chr29_18806127     ASom    T    G        1      2        2 
  29  chr29_18806127     HCab    T    G        0      0        2 
  29  chr29_18806127     HPrz    T    G        0      0        2 
  29  chr29_18806127     ZBoe    T    G        0      0        2 
  29  chr29_18806127     ZGre    T    G        0      0        2 
  29  chr29_18806127     ZHar    T    G        0      0        2 
  29  chr29_18806127   Sample    T    G        1      2        2 
  29  chr29_18836248     AAsi    A    C        0      0        2 
  29  chr29_18836248     AKia    A    C        0      0        2 
  29  chr29_18836248     AOna    A    C        0      0        2 
  29  chr29_18836248     ASom    A    C        0      0        2 
  29  chr29_18836248     HCab    A    C        0      0        2 
  29  chr29_18836248     HPrz    A    C        0      0        2 
  29  chr29_18836248     ZBoe    A    C        0      0        2 
  29  chr29_18836248     ZGre    A    C        0      0        2 
  29  chr29_18836248     ZHar    A    C        1      2        2 
  29  chr29_18836248   Sample    A    C        0      0        2 
  29  chr29_18847923     AAsi    C    G        0      0        2 
  29  chr29_18847923     AKia    C    G      0.5      1        2 
  29  chr29_18847923     AOna    C    G        0      0        2 
  29  chr29_18847923     ASom    C    G        0      0        2 
  29  chr29_18847923     HCab    C    G        0      0        2 
  29  chr29_18847923     HPrz    C    G        0      0        2 
  29  chr29_18847923     ZBoe    C    G        0      0        2 
  29  chr29_18847923     ZGre    C    G        0      0        2 
  29  chr29_18847923     ZHar    C    G        0      0        2 
  29  chr29_18847923   Sample    C    G        0      0        2 
  29  chr29_18865225     AAsi    A    T        0      0        2 
  29  chr29_18865225     AKia    A    T        0      0        2 
  29  chr29_18865225     AOna    A    T        0      0        2 
  29  chr29_18865225     ASom    A    T        0      0        2 
  29  chr29_18865225     HCab    A    T        0      0        2 
  29  chr29_18865225     HPrz    A    T        0      0        2 
  29  chr29_18865225     ZBoe    A    T      0.5      1        2 
  29  chr29_18865225     ZGre    A    T        0      0        2 
  29  chr29_18865225     ZHar    A    T        0      0        2 
  29  chr29_18865225   Sample    A    T        0      0        2 
  29  chr29_18921588     AAsi    T    G        0      0        2 
  29  chr29_18921588     AKia    T    G        0      0        2 
  29  chr29_18921588     AOna    T    G        0      0        2 
  29  chr29_18921588     ASom    T    G        0      0        2 
  29  chr29_18921588     HCab    T    G        0      0        2 
  29  chr29_18921588     HPrz    T    G        0      0        2 
  29  chr29_18921588     ZBoe    T    G      0.5      1        2 
  29  chr29_18921588     ZGre    T    G        0      0        2 
  29  chr29_18921588     ZHar    T    G        0      0        2 
  29  chr29_18921588   Sample    T    G        0      0        2 
  29  chr29_18927854     AAsi    G    T        0      0        2 
  29  chr29_18927854     AKia    G    T        0      0        2 
  29  chr29_18927854     AOna    G    T        0      0        2 
  29  chr29_18927854     ASom    G    T        0      0        2 
  29  chr29_18927854     HCab    G    T      0.5      1        2 
  29  chr29_18927854     HPrz    G    T        0      0        2 
  29  chr29_18927854     ZBoe    G    T        0      0        2 
  29  chr29_18927854     ZGre    G    T        0      0        2 
  29  chr29_18927854     ZHar    G    T        0      0        2 
  29  chr29_18927854   Sample    G    T        0      0        2 
  29  chr29_18928065     AAsi    G    C        0      0        2 
  29  chr29_18928065     AKia    G    C        0      0        2 
  29  chr29_18928065     AOna    G    C        0      0        2 
  29  chr29_18928065     ASom    G    C        0      0        2 
  29  chr29_18928065     HCab    G    C      0.5      1        2 
  29  chr29_18928065     HPrz    G    C        1      2        2 
  29  chr29_18928065     ZBoe    G    C        0      0        2 
  29  chr29_18928065     ZGre    G    C        0      0        2 
  29  chr29_18928065     ZHar    G    C        0      0        2 
  29  chr29_18928065   Sample    G    C        0      0        2 
  29  chr29_18932543     AAsi    G    T        0      0        2 
  29  chr29_18932543     AKia    G    T        0      0        2 
  29  chr29_18932543     AOna    G    T      0.5      1        2 
  29  chr29_18932543     ASom    G    T        0      0        2 
  29  chr29_18932543     HCab    G    T        0      0        2 
  29  chr29_18932543     HPrz    G    T        0      0        2 
  29  chr29_18932543     ZBoe    G    T        0      0        2 
  29  chr29_18932543     ZGre    G    T        0      0        2 
  29  chr29_18932543     ZHar    G    T        0      0        2 
  29  chr29_18932543   Sample    G    T        0      0        2 
  29  chr29_18942512     AAsi    A    C        0      0        2 
  29  chr29_18942512     AKia    A    C        0      0        2 
  29  chr29_18942512     AOna    A    C        0      0        2 
  29  chr29_18942512     ASom    A    C        0      0        2 
  29  chr29_18942512     HCab    A    C        1      2        2 
  29  chr29_18942512     HPrz    A    C        1      2        2 
  29  chr29_18942512     ZBoe    A    C        0      0        2 
  29  chr29_18942512     ZGre    A    C        0      0        2 
  29  chr29_18942512     ZHar    A    C        0      0        2 
  29  chr29_18942512   Sample    A    C        0      0        2 
  29  chr29_18943173     AAsi    C    G        0      0        2 
  29  chr29_18943173     AKia    C    G        0      0        2 
  29  chr29_18943173     AOna    C    G        0      0        2 
  29  chr29_18943173     ASom    C    G        0      0        2 
  29  chr29_18943173     HCab    C    G        1      2        2 
  29  chr29_18943173     HPrz    C    G        1      2        2 
  29  chr29_18943173     ZBoe    C    G        0      0        2 
  29  chr29_18943173     ZGre    C    G        0      0        2 
  29  chr29_18943173     ZHar    C    G        0      0        2 
  29  chr29_18943173   Sample    C    G        0      0        2 
  29  chr29_18954080     AAsi    T    G        0      0        2 
  29  chr29_18954080     AKia    T    G        0      0        2 
  29  chr29_18954080     AOna    T    G        0      0        2 
  29  chr29_18954080     ASom    T    G        0      0        2 
  29  chr29_18954080     HCab    T    G      0.5      1        2 
  29  chr29_18954080     HPrz    T    G        0      0        2 
  29  chr29_18954080     ZBoe    T    G        0      0        2 
  29  chr29_18954080     ZGre    T    G        0      0        2 
  29  chr29_18954080     ZHar    T    G        0      0        2 
  29  chr29_18954080   Sample    T    G        0      0        2 
  29  chr29_19091330     AAsi    T    G        0      0        2 
  29  chr29_19091330     AKia    T    G        0      0        2 
  29  chr29_19091330     AOna    T    G        0      0        2 
  29  chr29_19091330     ASom    T    G        0      0        2 
  29  chr29_19091330     HCab    T    G      0.5      1        2 
  29  chr29_19091330     HPrz    T    G        0      0        2 
  29  chr29_19091330     ZBoe    T    G        0      0        2 
  29  chr29_19091330     ZGre    T    G        0      0        2 
  29  chr29_19091330     ZHar    T    G        0      0        2 
  29  chr29_19091330   Sample    T    G        0      0        2 
  29  chr29_19096280     AAsi    G    T      0.5      1        2 
  29  chr29_19096280     AKia    G    T        0      0        2 
  29  chr29_19096280     AOna    G    T        0      0        2 
  29  chr29_19096280     ASom    G    T        1      2        2 
  29  chr29_19096280     HCab    G    T        0      0        2 
  29  chr29_19096280     HPrz    G    T        0      0        2 
  29  chr29_19096280     ZBoe    G    T        0      0        2 
  29  chr29_19096280     ZGre    G    T        0      0        2 
  29  chr29_19096280     ZHar    G    T        0      0        2 
  29  chr29_19096280   Sample    G    T        1      2        2 
  29  chr29_19098883     AAsi    C    G        0      0        2 
  29  chr29_19098883     AKia    C    G        0      0        2 
  29  chr29_19098883     AOna    C    G        0      0        2 
  29  chr29_19098883     ASom    C    G        0      0        2 
  29  chr29_19098883     HCab    C    G        0      0        2 
  29  chr29_19098883     HPrz    C    G        0      0        2 
  29  chr29_19098883     ZBoe    C    G        0      0        2 
  29  chr29_19098883     ZGre    C    G        1      2        2 
  29  chr29_19098883     ZHar    C    G        0      0        2 
  29  chr29_19098883   Sample    C    G        0      0        2 
  29  chr29_19116095     AAsi    G    C        0      0        2 
  29  chr29_19116095     AKia    G    C        0      0        2 
  29  chr29_19116095     AOna    G    C        0      0        2 
  29  chr29_19116095     ASom    G    C        0      0        2 
  29  chr29_19116095     HCab    G    C        1      2        2 
  29  chr29_19116095     HPrz    G    C        1      2        2 
  29  chr29_19116095     ZBoe    G    C        0      0        2 
  29  chr29_19116095     ZGre    G    C        0      0        2 
  29  chr29_19116095     ZHar    G    C        0      0        2 
  29  chr29_19116095   Sample    G    C        0      0        2 
  29  chr29_19143234     AAsi    A    T        0      0        2 
  29  chr29_19143234     AKia    A    T      0.5      1        2 
  29  chr29_19143234     AOna    A    T        0      0        2 
  29  chr29_19143234     ASom    A    T        0      0        2 
  29  chr29_19143234     HCab    A    T        0      0        2 
  29  chr29_19143234     HPrz    A    T        0      0        2 
  29  chr29_19143234     ZBoe    A    T        0      0        2 
  29  chr29_19143234     ZGre    A    T        0      0        2 
  29  chr29_19143234     ZHar    A    T        0      0        2 
  29  chr29_19143234   Sample    A    T        0      0        2 
  29  chr29_19143994     AAsi    T    G        0      0        2 
  29  chr29_19143994     AKia    T    G        0      0        2 
  29  chr29_19143994     AOna    T    G        0      0        2 
  29  chr29_19143994     ASom    T    G        0      0        2 
  29  chr29_19143994     HCab    T    G        0      0        2 
  29  chr29_19143994     HPrz    T    G        0      0        2 
  29  chr29_19143994     ZBoe    T    G        1      2        2 
  29  chr29_19143994     ZGre    T    G        0      0        2 
  29  chr29_19143994     ZHar    T    G        0      0        2 
  29  chr29_19143994   Sample    T    G        0      0        2 
  29  chr29_19149674     AAsi    T    A        0      0        2 
  29  chr29_19149674     AKia    T    A        0      0        2 
  29  chr29_19149674     AOna    T    A        0      0        2 
  29  chr29_19149674     ASom    T    A        0      0        2 
  29  chr29_19149674     HCab    T    A        0      0        2 
  29  chr29_19149674     HPrz    T    A        0      0        2 
  29  chr29_19149674     ZBoe    T    A      0.5      1        2 
  29  chr29_19149674     ZGre    T    A        0      0        2 
  29  chr29_19149674     ZHar    T    A        0      0        2 
  29  chr29_19149674   Sample    T    A        0      0        2 
  29  chr29_19162155     AAsi    T    G        0      0        2 
  29  chr29_19162155     AKia    T    G        0      0        2 
  29  chr29_19162155     AOna    T    G        0      0        2 
  29  chr29_19162155     ASom    T    G        0      0        2 
  29  chr29_19162155     HCab    T    G        1      2        2 
  29  chr29_19162155     HPrz    T    G        1      2        2 
  29  chr29_19162155     ZBoe    T    G        0      0        2 
  29  chr29_19162155     ZGre    T    G        0      0        2 
  29  chr29_19162155     ZHar    T    G        0      0        2 
  29  chr29_19162155   Sample    T    G        0      0        2 
  29  chr29_19163537     AAsi    G    T        0      0        2 
  29  chr29_19163537     AKia    G    T      0.5      1        2 
  29  chr29_19163537     AOna    G    T        0      0        2 
  29  chr29_19163537     ASom    G    T        0      0        2 
  29  chr29_19163537     HCab    G    T        0      0        2 
  29  chr29_19163537     HPrz    G    T        0      0        2 
  29  chr29_19163537     ZBoe    G    T        0      0        2 
  29  chr29_19163537     ZGre    G    T        0      0        2 
  29  chr29_19163537     ZHar    G    T        0      0        2 
  29  chr29_19163537   Sample    G    T        0      0        2 
  29  chr29_19171494     AAsi    T    G        0      0        2 
  29  chr29_19171494     AKia    T    G        0      0        2 
  29  chr29_19171494     AOna    T    G        0      0        2 
  29  chr29_19171494     ASom    T    G        0      0        2 
  29  chr29_19171494     HCab    T    G        0      0        2 
  29  chr29_19171494     HPrz    T    G        0      0        2 
  29  chr29_19171494     ZBoe    T    G        0      0        2 
  29  chr29_19171494     ZGre    T    G        0      0        2 
  29  chr29_19171494     ZHar    T    G      0.5      1        2 
  29  chr29_19171494   Sample    T    G        0      0        2 
  29  chr29_19199228     AAsi    T    G        1      2        2 
  29  chr29_19199228     AKia    T    G        0      0        2 
  29  chr29_19199228     AOna    T    G        0      0        2 
  29  chr29_19199228     ASom    T    G        1      2        2 
  29  chr29_19199228     HCab    T    G        0      0        2 
  29  chr29_19199228     HPrz    T    G        0      0        2 
  29  chr29_19199228     ZBoe    T    G        0      0        2 
  29  chr29_19199228     ZGre    T    G        0      0        2 
  29  chr29_19199228     ZHar    T    G        0      0        2 
  29  chr29_19199228   Sample    T    G        1      2        2 
  29  chr29_19208908     AAsi    A    C        0      0        2 
  29  chr29_19208908     AKia    A    C        0      0        2 
  29  chr29_19208908     AOna    A    C        0      0        2 
  29  chr29_19208908     ASom    A    C        0      0        2 
  29  chr29_19208908     HCab    A    C        1      2        2 
  29  chr29_19208908     HPrz    A    C        1      2        2 
  29  chr29_19208908     ZBoe    A    C        0      0        2 
  29  chr29_19208908     ZGre    A    C        0      0        2 
  29  chr29_19208908     ZHar    A    C        0      0        2 
  29  chr29_19208908   Sample    A    C        0      0        2 
  29  chr29_19231522     AAsi    A    C        0      0        2 
  29  chr29_19231522     AKia    A    C        0      0        2 
  29  chr29_19231522     AOna    A    C        0      0        2 
  29  chr29_19231522     ASom    A    C        0      0        2 
  29  chr29_19231522     HCab    A    C        0      0        2 
  29  chr29_19231522     HPrz    A    C      0.5      1        2 
  29  chr29_19231522     ZBoe    A    C        0      0        2 
  29  chr29_19231522     ZGre    A    C        0      0        2 
  29  chr29_19231522     ZHar    A    C        0      0        2 
  29  chr29_19231522   Sample    A    C        0      0        2 
  29  chr29_19282454     AAsi    A    C        0      0        2 
  29  chr29_19282454     AKia    A    C        0      0        2 
  29  chr29_19282454     AOna    A    C        0      0        2 
  29  chr29_19282454     ASom    A    C        0      0        2 
  29  chr29_19282454     HCab    A    C        1      2        2 
  29  chr29_19282454     HPrz    A    C        1      2        2 
  29  chr29_19282454     ZBoe    A    C        0      0        2 
  29  chr29_19282454     ZGre    A    C        0      0        2 
  29  chr29_19282454     ZHar    A    C        0      0        2 
  29  chr29_19282454   Sample    A    C        0      0        2 
  29  chr29_19299777     AAsi    C    G        0      0        2 
  29  chr29_19299777     AKia    C    G        1      2        2 
  29  chr29_19299777     AOna    C    G        0      0        2 
  29  chr29_19299777     ASom    C    G        0      0        2 
  29  chr29_19299777     HCab    C    G        0      0        2 
  29  chr29_19299777     HPrz    C    G        0      0        2 
  29  chr29_19299777     ZBoe    C    G        0      0        2 
  29  chr29_19299777     ZGre    C    G        0      0        2 
  29  chr29_19299777     ZHar    C    G        0      0        2 
  29  chr29_19299777   Sample    C    G        0      0        2 
  29  chr29_19326231     AAsi    G    T        0      0        2 
  29  chr29_19326231     AKia    G    T        0      0        2 
  29  chr29_19326231     AOna    G    T        0      0        2 
  29  chr29_19326231     ASom    G    T        0      0        2 
  29  chr29_19326231     HCab    G    T        1      2        2 
  29  chr29_19326231     HPrz    G    T        1      2        2 
  29  chr29_19326231     ZBoe    G    T        0      0        2 
  29  chr29_19326231     ZGre    G    T        0      0        2 
  29  chr29_19326231     ZHar    G    T        0      0        2 
  29  chr29_19326231   Sample    G    T        0      0        2 
  29  chr29_19334216     AAsi    A    C        0      0        2 
  29  chr29_19334216     AKia    A    C        0      0        2 
  29  chr29_19334216     AOna    A    C        0      0        2 
  29  chr29_19334216     ASom    A    C        0      0        2 
  29  chr29_19334216     HCab    A    C        0      0        2 
  29  chr29_19334216     HPrz    A    C        0      0        2 
  29  chr29_19334216     ZBoe    A    C      0.5      1        2 
  29  chr29_19334216     ZGre    A    C        0      0        2 
  29  chr29_19334216     ZHar    A    C        0      0        2 
  29  chr29_19334216   Sample    A    C        0      0        2 
  29  chr29_19339802     AAsi    T    G        0      0        2 
  29  chr29_19339802     AKia    T    G        0      0        2 
  29  chr29_19339802     AOna    T    G        0      0        2 
  29  chr29_19339802     ASom    T    G        0      0        2 
  29  chr29_19339802     HCab    T    G        1      2        2 
  29  chr29_19339802     HPrz    T    G        1      2        2 
  29  chr29_19339802     ZBoe    T    G        0      0        2 
  29  chr29_19339802     ZGre    T    G        0      0        2 
  29  chr29_19339802     ZHar    T    G        0      0        2 
  29  chr29_19339802   Sample    T    G        0      0        2 
  29  chr29_19347516     AAsi    T    G        0      0        2 
  29  chr29_19347516     AKia    T    G        0      0        2 
  29  chr29_19347516     AOna    T    G        0      0        2 
  29  chr29_19347516     ASom    T    G        0      0        2 
  29  chr29_19347516     HCab    T    G        0      0        2 
  29  chr29_19347516     HPrz    T    G        0      0        2 
  29  chr29_19347516     ZBoe    T    G        1      2        2 
  29  chr29_19347516     ZGre    T    G        0      0        2 
  29  chr29_19347516     ZHar    T    G        0      0        2 
  29  chr29_19347516   Sample    T    G        0      0        2 
  29  chr29_19357875     AAsi    C    A        0      0        2 
  29  chr29_19357875     AKia    C    A        1      2        2 
  29  chr29_19357875     AOna    C    A        1      2        2 
  29  chr29_19357875     ASom    C    A        0      0        2 
  29  chr29_19357875     HCab    C    A        0      0        2 
  29  chr29_19357875     HPrz    C    A        0      0        2 
  29  chr29_19357875     ZBoe    C    A        0      0        2 
  29  chr29_19357875     ZGre    C    A        0      0        2 
  29  chr29_19357875     ZHar    C    A        0      0        2 
  29  chr29_19357875   Sample    C    A        0      0        2 
  29  chr29_19362571     AAsi    T    A        0      0        2 
  29  chr29_19362571     AKia    T    A        0      0        2 
  29  chr29_19362571     AOna    T    A        0      0        2 
  29  chr29_19362571     ASom    T    A        0      0        2 
  29  chr29_19362571     HCab    T    A        0      0        2 
  29  chr29_19362571     HPrz    T    A        0      0        2 
  29  chr29_19362571     ZBoe    T    A      0.5      1        2 
  29  chr29_19362571     ZGre    T    A        0      0        2 
  29  chr29_19362571     ZHar    T    A        0      0        2 
  29  chr29_19362571   Sample    T    A        0      0        2 
  29  chr29_19382704     AAsi    T    A        0      0        2 
  29  chr29_19382704     AKia    T    A        1      2        2 
  29  chr29_19382704     AOna    T    A      0.5      1        2 
  29  chr29_19382704     ASom    T    A        0      0        2 
  29  chr29_19382704     HCab    T    A        0      0        2 
  29  chr29_19382704     HPrz    T    A        0      0        2 
  29  chr29_19382704     ZBoe    T    A        0      0        2 
  29  chr29_19382704     ZGre    T    A        0      0        2 
  29  chr29_19382704     ZHar    T    A        0      0        2 
  29  chr29_19382704   Sample    T    A        0      0        2 
  29  chr29_19390325     AAsi    C    G        0      0        2 
  29  chr29_19390325     AKia    C    G        0      0        2 
  29  chr29_19390325     AOna    C    G        0      0        2 
  29  chr29_19390325     ASom    C    G        0      0        2 
  29  chr29_19390325     HCab    C    G        0      0        2 
  29  chr29_19390325     HPrz    C    G        0      0        2 
  29  chr29_19390325     ZBoe    C    G        1      2        2 
  29  chr29_19390325     ZGre    C    G        0      0        2 
  29  chr29_19390325     ZHar    C    G        0      0        2 
  29  chr29_19390325   Sample    C    G        0      0        2 
  29  chr29_19424710     AAsi    T    G        0      0        2 
  29  chr29_19424710     AKia    T    G        0      0        2 
  29  chr29_19424710     AOna    T    G        0      0        2 
  29  chr29_19424710     ASom    T    G        0      0        2 
  29  chr29_19424710     HCab    T    G        0      0        2 
  29  chr29_19424710     HPrz    T    G        0      0        2 
  29  chr29_19424710     ZBoe    T    G        0      0        2 
  29  chr29_19424710     ZGre    T    G        1      2        2 
  29  chr29_19424710     ZHar    T    G        0      0        2 
  29  chr29_19424710   Sample    T    G        0      0        2 
  29  chr29_19433054     AAsi    G    T        0      0        2 
  29  chr29_19433054     AKia    G    T        0      0        2 
  29  chr29_19433054     AOna    G    T        0      0        2 
  29  chr29_19433054     ASom    G    T        0      0        2 
  29  chr29_19433054     HCab    G    T        1      2        2 
  29  chr29_19433054     HPrz    G    T        1      2        2 
  29  chr29_19433054     ZBoe    G    T        0      0        2 
  29  chr29_19433054     ZGre    G    T        0      0        2 
  29  chr29_19433054     ZHar    G    T        0      0        2 
  29  chr29_19433054   Sample    G    T        0      0        2 
  29  chr29_19447328     AAsi    G    T        1      2        2 
  29  chr29_19447328     AKia    G    T        0      0        2 
  29  chr29_19447328     AOna    G    T        0      0        2 
  29  chr29_19447328     ASom    G    T        1      2        2 
  29  chr29_19447328     HCab    G    T        1      2        2 
  29  chr29_19447328     HPrz    G    T        1      2        2 
  29  chr29_19447328     ZBoe    G    T        0      0        2 
  29  chr29_19447328     ZGre    G    T        0      0        2 
  29  chr29_19447328     ZHar    G    T        0      0        2 
  29  chr29_19447328   Sample    G    T        1      2        2 
  29  chr29_19455326     AAsi    T    A      0.5      1        2 
  29  chr29_19455326     AKia    T    A        0      0        2 
  29  chr29_19455326     AOna    T    A        0      0        2 
  29  chr29_19455326     ASom    T    A        0      0        2 
  29  chr29_19455326     HCab    T    A        0      0        2 
  29  chr29_19455326     HPrz    T    A        0      0        2 
  29  chr29_19455326     ZBoe    T    A        0      0        2 
  29  chr29_19455326     ZGre    T    A        0      0        2 
  29  chr29_19455326     ZHar    T    A        0      0        2 
  29  chr29_19455326   Sample    T    A        0      0        2 
  29  chr29_19467089     AAsi    G    C        0      0        2 
  29  chr29_19467089     AKia    G    C        0      0        2 
  29  chr29_19467089     AOna    G    C      0.5      1        2 
  29  chr29_19467089     ASom    G    C        0      0        2 
  29  chr29_19467089     HCab    G    C        0      0        2 
  29  chr29_19467089     HPrz    G    C        0      0        2 
  29  chr29_19467089     ZBoe    G    C        0      0        2 
  29  chr29_19467089     ZGre    G    C        0      0        2 
  29  chr29_19467089     ZHar    G    C        0      0        2 
  29  chr29_19467089   Sample    G    C        0      0        2 
  29  chr29_19472807     AAsi    T    G        0      0        2 
  29  chr29_19472807     AKia    T    G        0      0        2 
  29  chr29_19472807     AOna    T    G        0      0        2 
  29  chr29_19472807     ASom    T    G        0      0        2 
  29  chr29_19472807     HCab    T    G        1      2        2 
  29  chr29_19472807     HPrz    T    G        1      2        2 
  29  chr29_19472807     ZBoe    T    G        0      0        2 
  29  chr29_19472807     ZGre    T    G        0      0        2 
  29  chr29_19472807     ZHar    T    G        0      0        2 
  29  chr29_19472807   Sample    T    G        0      0        2 
  29  chr29_19496354     AAsi    G    T        0      0        2 
  29  chr29_19496354     AKia    G    T        0      0        2 
  29  chr29_19496354     AOna    G    T        0      0        2 
  29  chr29_19496354     ASom    G    T        0      0        2 
  29  chr29_19496354     HCab    G    T        0      0        2 
  29  chr29_19496354     HPrz    G    T        0      0        2 
  29  chr29_19496354     ZBoe    G    T        1      2        2 
  29  chr29_19496354     ZGre    G    T        0      0        2 
  29  chr29_19496354     ZHar    G    T        0      0        2 
  29  chr29_19496354   Sample    G    T        0      0        2 
  29  chr29_19503025     AAsi    T    A        0      0        2 
  29  chr29_19503025     AKia    T    A        0      0        2 
  29  chr29_19503025     AOna    T    A        0      0        2 
  29  chr29_19503025     ASom    T    A        0      0        2 
  29  chr29_19503025     HCab    T    A        0      0        2 
  29  chr29_19503025     HPrz    T    A        0      0        2 
  29  chr29_19503025     ZBoe    T    A        0      0        2 
  29  chr29_19503025     ZGre    T    A        0      0        2 
  29  chr29_19503025     ZHar    T    A        1      2        2 
  29  chr29_19503025   Sample    T    A        0      0        2 
  29  chr29_19513179     AAsi    T    G        0      0        2 
  29  chr29_19513179     AKia    T    G        0      0        2 
  29  chr29_19513179     AOna    T    G        0      0        2 
  29  chr29_19513179     ASom    T    G        0      0        2 
  29  chr29_19513179     HCab    T    G        1      2        2 
  29  chr29_19513179     HPrz    T    G        1      2        2 
  29  chr29_19513179     ZBoe    T    G        0      0        2 
  29  chr29_19513179     ZGre    T    G        0      0        2 
  29  chr29_19513179     ZHar    T    G        0      0        2 
  29  chr29_19513179   Sample    T    G        0      0        2 
  29  chr29_19524145     AAsi    C    A        0      0        2 
  29  chr29_19524145     AKia    C    A        0      0        2 
  29  chr29_19524145     AOna    C    A        0      0        2 
  29  chr29_19524145     ASom    C    A        0      0        2 
  29  chr29_19524145     HCab    C    A        0      0        2 
  29  chr29_19524145     HPrz    C    A        0      0        2 
  29  chr29_19524145     ZBoe    C    A        1      2        2 
  29  chr29_19524145     ZGre    C    A        0      0        2 
  29  chr29_19524145     ZHar    C    A        0      0        2 
  29  chr29_19524145   Sample    C    A        0      0        2 
  29  chr29_19561711     AAsi    G    C        0      0        2 
  29  chr29_19561711     AKia    G    C        0      0        2 
  29  chr29_19561711     AOna    G    C        0      0        2 
  29  chr29_19561711     ASom    G    C        0      0        2 
  29  chr29_19561711     HCab    G    C        1      2        2 
  29  chr29_19561711     HPrz    G    C        1      2        2 
  29  chr29_19561711     ZBoe    G    C        0      0        2 
  29  chr29_19561711     ZGre    G    C        0      0        2 
  29  chr29_19561711     ZHar    G    C        0      0        2 
  29  chr29_19561711   Sample    G    C        0      0        2 
  29  chr29_19578789     AAsi    T    G        0      0        2 
  29  chr29_19578789     AKia    T    G      0.5      1        2 
  29  chr29_19578789     AOna    T    G        0      0        2 
  29  chr29_19578789     ASom    T    G        0      0        2 
  29  chr29_19578789     HCab    T    G        0      0        2 
  29  chr29_19578789     HPrz    T    G        0      0        2 
  29  chr29_19578789     ZBoe    T    G        0      0        2 
  29  chr29_19578789     ZGre    T    G        0      0        2 
  29  chr29_19578789     ZHar    T    G        0      0        2 
  29  chr29_19578789   Sample    T    G        0      0        2 
  29  chr29_19581412     AAsi    T    G        0      0        2 
  29  chr29_19581412     AKia    T    G      0.5      1        2 
  29  chr29_19581412     AOna    T    G        0      0        2 
  29  chr29_19581412     ASom    T    G        0      0        2 
  29  chr29_19581412     HCab    T    G        0      0        2 
  29  chr29_19581412     HPrz    T    G        0      0        2 
  29  chr29_19581412     ZBoe    T    G        0      0        2 
  29  chr29_19581412     ZGre    T    G        0      0        2 
  29  chr29_19581412     ZHar    T    G        0      0        2 
  29  chr29_19581412   Sample    T    G        0      0        2 
  29  chr29_19623756     AAsi    A    T        0      0        2 
  29  chr29_19623756     AKia    A    T        0      0        2 
  29  chr29_19623756     AOna    A    T        0      0        2 
  29  chr29_19623756     ASom    A    T        0      0        2 
  29  chr29_19623756     HCab    A    T        1      2        2 
  29  chr29_19623756     HPrz    A    T        1      2        2 
  29  chr29_19623756     ZBoe    A    T        0      0        2 
  29  chr29_19623756     ZGre    A    T        0      0        2 
  29  chr29_19623756     ZHar    A    T        0      0        2 
  29  chr29_19623756   Sample    A    T        0      0        2 
  29  chr29_19643506     AAsi    G    T        1      2        2 
  29  chr29_19643506     AKia    G    T        0      0        2 
  29  chr29_19643506     AOna    G    T        0      0        2 
  29  chr29_19643506     ASom    G    T        1      2        2 
  29  chr29_19643506     HCab    G    T        1      2        2 
  29  chr29_19643506     HPrz    G    T        1      2        2 
  29  chr29_19643506     ZBoe    G    T        0      0        2 
  29  chr29_19643506     ZGre    G    T        0      0        2 
  29  chr29_19643506     ZHar    G    T        0      0        2 
  29  chr29_19643506   Sample    G    T        1      2        2 
  29  chr29_19644176     AAsi    C    A        0      0        2 
  29  chr29_19644176     AKia    C    A        0      0        2 
  29  chr29_19644176     AOna    C    A        0      0        2 
  29  chr29_19644176     ASom    C    A        0      0        2 
  29  chr29_19644176     HCab    C    A        0      0        2 
  29  chr29_19644176     HPrz    C    A        0      0        2 
  29  chr29_19644176     ZBoe    C    A        0      0        2 
  29  chr29_19644176     ZGre    C    A        0      0        2 
  29  chr29_19644176     ZHar    C    A        1      2        2 
  29  chr29_19644176   Sample    C    A        0      0        2 
  29  chr29_19644195     AAsi    T    G        0      0        2 
  29  chr29_19644195     AKia    T    G        0      0        2 
  29  chr29_19644195     AOna    T    G        0      0        2 
  29  chr29_19644195     ASom    T    G        1      2        2 
  29  chr29_19644195     HCab    T    G        0      0        2 
  29  chr29_19644195     HPrz    T    G        0      0        2 
  29  chr29_19644195     ZBoe    T    G        0      0        2 
  29  chr29_19644195     ZGre    T    G        0      0        2 
  29  chr29_19644195     ZHar    T    G        0      0        2 
  29  chr29_19644195   Sample    T    G        0      0        2 
  29  chr29_19644566     AAsi    G    C        0      0        2 
  29  chr29_19644566     AKia    G    C        0      0        2 
  29  chr29_19644566     AOna    G    C      0.5      1        2 
  29  chr29_19644566     ASom    G    C        0      0        2 
  29  chr29_19644566     HCab    G    C        1      2        2 
  29  chr29_19644566     HPrz    G    C        1      2        2 
  29  chr29_19644566     ZBoe    G    C        0      0        2 
  29  chr29_19644566     ZGre    G    C        1      2        2 
  29  chr29_19644566     ZHar    G    C        0      0        2 
  29  chr29_19644566   Sample    G    C        0      0        2 
  29  chr29_19644673     AAsi    G    C        0      0        2 
  29  chr29_19644673     AKia    G    C        0      0        2 
  29  chr29_19644673     AOna    G    C      0.5      1        2 
  29  chr29_19644673     ASom    G    C        0      0        2 
  29  chr29_19644673     HCab    G    C        0      0        2 
  29  chr29_19644673     HPrz    G    C        0      0        2 
  29  chr29_19644673     ZBoe    G    C        0      0        2 
  29  chr29_19644673     ZGre    G    C        0      0        2 
  29  chr29_19644673     ZHar    G    C        0      0        2 
  29  chr29_19644673   Sample    G    C        0      0        2 
  29  chr29_19652050     AAsi    A    C      0.5      1        2 
  29  chr29_19652050     AKia    A    C        0      0        2 
  29  chr29_19652050     AOna    A    C        0      0        2 
  29  chr29_19652050     ASom    A    C        1      2        2 
  29  chr29_19652050     HCab    A    C        0      0        2 
  29  chr29_19652050     HPrz    A    C        0      0        2 
  29  chr29_19652050     ZBoe    A    C        0      0        2 
  29  chr29_19652050     ZGre    A    C        0      0        2 
  29  chr29_19652050     ZHar    A    C        0      0        2 
  29  chr29_19652050   Sample    A    C        1      2        2 
  29  chr29_19662304     AAsi    G    C        0      0        2 
  29  chr29_19662304     AKia    G    C        0      0        2 
  29  chr29_19662304     AOna    G    C        0      0        2 
  29  chr29_19662304     ASom    G    C        0      0        2 
  29  chr29_19662304     HCab    G    C      0.5      1        2 
  29  chr29_19662304     HPrz    G    C      0.5      1        2 
  29  chr29_19662304     ZBoe    G    C        0      0        2 
  29  chr29_19662304     ZGre    G    C        0      0        2 
  29  chr29_19662304     ZHar    G    C        0      0        2 
  29  chr29_19662304   Sample    G    C        0      0        2 
  29  chr29_19679803     AAsi    A    T        0      0        2 
  29  chr29_19679803     AKia    A    T        1      2        2 
  29  chr29_19679803     AOna    A    T        0      0        2 
  29  chr29_19679803     ASom    A    T        0      0        2 
  29  chr29_19679803     HCab    A    T        0      0        2 
  29  chr29_19679803     HPrz    A    T        0      0        2 
  29  chr29_19679803     ZBoe    A    T        0      0        2 
  29  chr29_19679803     ZGre    A    T        0      0        2 
  29  chr29_19679803     ZHar    A    T        0      0        2 
  29  chr29_19679803   Sample    A    T        0      0        2 
  29  chr29_19690809     AAsi    A    C        0      0        2 
  29  chr29_19690809     AKia    A    C      0.5      1        2 
  29  chr29_19690809     AOna    A    C        0      0        2 
  29  chr29_19690809     ASom    A    C        0      0        2 
  29  chr29_19690809     HCab    A    C        0      0        2 
  29  chr29_19690809     HPrz    A    C        0      0        2 
  29  chr29_19690809     ZBoe    A    C        0      0        2 
  29  chr29_19690809     ZGre    A    C        0      0        2 
  29  chr29_19690809     ZHar    A    C        0      0        2 
  29  chr29_19690809   Sample    A    C        0      0        2 
  29  chr29_19704362     AAsi    G    C        0      0        2 
  29  chr29_19704362     AKia    G    C        0      0        2 
  29  chr29_19704362     AOna    G    C      0.5      1        2 
  29  chr29_19704362     ASom    G    C        0      0        2 
  29  chr29_19704362     HCab    G    C        0      0        2 
  29  chr29_19704362     HPrz    G    C        0      0        2 
  29  chr29_19704362     ZBoe    G    C        0      0        2 
  29  chr29_19704362     ZGre    G    C        0      0        2 
  29  chr29_19704362     ZHar    G    C        0      0        2 
  29  chr29_19704362   Sample    G    C        0      0        2 
  29  chr29_19712902     AAsi    C    G        0      0        2 
  29  chr29_19712902     AKia    C    G        0      0        2 
  29  chr29_19712902     AOna    C    G        0      0        2 
  29  chr29_19712902     ASom    C    G        0      0        2 
  29  chr29_19712902     HCab    C    G        1      2        2 
  29  chr29_19712902     HPrz    C    G        1      2        2 
  29  chr29_19712902     ZBoe    C    G        0      0        2 
  29  chr29_19712902     ZGre    C    G        0      0        2 
  29  chr29_19712902     ZHar    C    G        0      0        2 
  29  chr29_19712902   Sample    C    G        0      0        2 
  29  chr29_19713775     AAsi    T    G        0      0        2 
  29  chr29_19713775     AKia    T    G        0      0        2 
  29  chr29_19713775     AOna    T    G        0      0        2 
  29  chr29_19713775     ASom    T    G        0      0        2 
  29  chr29_19713775     HCab    T    G        1      2        2 
  29  chr29_19713775     HPrz    T    G        1      2        2 
  29  chr29_19713775     ZBoe    T    G        0      0        2 
  29  chr29_19713775     ZGre    T    G        0      0        2 
  29  chr29_19713775     ZHar    T    G        0      0        2 
  29  chr29_19713775   Sample    T    G        0      0        2 
  29  chr29_19723759     AAsi    C    A        0      0        2 
  29  chr29_19723759     AKia    C    A      0.5      1        2 
  29  chr29_19723759     AOna    C    A      0.5      1        2 
  29  chr29_19723759     ASom    C    A        0      0        2 
  29  chr29_19723759     HCab    C    A        0      0        2 
  29  chr29_19723759     HPrz    C    A        0      0        2 
  29  chr29_19723759     ZBoe    C    A        0      0        2 
  29  chr29_19723759     ZGre    C    A        0      0        2 
  29  chr29_19723759     ZHar    C    A        0      0        2 
  29  chr29_19723759   Sample    C    A        0      0        2 
  29  chr29_19729531     AAsi    A    C        0      0        2 
  29  chr29_19729531     AKia    A    C      0.5      1        2 
  29  chr29_19729531     AOna    A    C      0.5      1        2 
  29  chr29_19729531     ASom    A    C        0      0        2 
  29  chr29_19729531     HCab    A    C        0      0        2 
  29  chr29_19729531     HPrz    A    C        0      0        2 
  29  chr29_19729531     ZBoe    A    C        0      0        2 
  29  chr29_19729531     ZGre    A    C        0      0        2 
  29  chr29_19729531     ZHar    A    C        0      0        2 
  29  chr29_19729531   Sample    A    C        0      0        2 
  29  chr29_19748077     AAsi    C    G        0      0        2 
  29  chr29_19748077     AKia    C    G        0      0        2 
  29  chr29_19748077     AOna    C    G        0      0        2 
  29  chr29_19748077     ASom    C    G        0      0        2 
  29  chr29_19748077     HCab    C    G        1      2        2 
  29  chr29_19748077     HPrz    C    G        1      2        2 
  29  chr29_19748077     ZBoe    C    G        0      0        2 
  29  chr29_19748077     ZGre    C    G        0      0        2 
  29  chr29_19748077     ZHar    C    G        0      0        2 
  29  chr29_19748077   Sample    C    G        0      0        2 
  29  chr29_19750638     AAsi    G    C        0      0        2 
  29  chr29_19750638     AKia    G    C        1      2        2 
  29  chr29_19750638     AOna    G    C        0      0        2 
  29  chr29_19750638     ASom    G    C        0      0        2 
  29  chr29_19750638     HCab    G    C        0      0        2 
  29  chr29_19750638     HPrz    G    C        0      0        2 
  29  chr29_19750638     ZBoe    G    C        0      0        2 
  29  chr29_19750638     ZGre    G    C        0      0        2 
  29  chr29_19750638     ZHar    G    C        0      0        2 
  29  chr29_19750638   Sample    G    C        0      0        2 
  29  chr29_19767564     AAsi    T    G      0.5      1        2 
  29  chr29_19767564     AKia    T    G        0      0        2 
  29  chr29_19767564     AOna    T    G        0      0        2 
  29  chr29_19767564     ASom    T    G        0      0        2 
  29  chr29_19767564     HCab    T    G        0      0        2 
  29  chr29_19767564     HPrz    T    G        0      0        2 
  29  chr29_19767564     ZBoe    T    G        0      0        2 
  29  chr29_19767564     ZGre    T    G        0      0        2 
  29  chr29_19767564     ZHar    T    G        0      0        2 
  29  chr29_19767564   Sample    T    G        0      0        2 
  29  chr29_19777620     AAsi    G    C        0      0        2 
  29  chr29_19777620     AKia    G    C      0.5      1        2 
  29  chr29_19777620     AOna    G    C        0      0        2 
  29  chr29_19777620     ASom    G    C        0      0        2 
  29  chr29_19777620     HCab    G    C        0      0        2 
  29  chr29_19777620     HPrz    G    C        0      0        2 
  29  chr29_19777620     ZBoe    G    C        0      0        2 
  29  chr29_19777620     ZGre    G    C        0      0        2 
  29  chr29_19777620     ZHar    G    C        0      0        2 
  29  chr29_19777620   Sample    G    C        0      0        2 
  29  chr29_19798849     AAsi    T    G        0      0        2 
  29  chr29_19798849     AKia    T    G        0      0        2 
  29  chr29_19798849     AOna    T    G        0      0        2 
  29  chr29_19798849     ASom    T    G        0      0        2 
  29  chr29_19798849     HCab    T    G        0      0        2 
  29  chr29_19798849     HPrz    T    G        0      0        2 
  29  chr29_19798849     ZBoe    T    G      0.5      1        2 
  29  chr29_19798849     ZGre    T    G        0      0        2 
  29  chr29_19798849     ZHar    T    G        0      0        2 
  29  chr29_19798849   Sample    T    G        0      0        2 
  29  chr29_19804171     AAsi    C    G        1      2        2 
  29  chr29_19804171     AKia    C    G        0      0        2 
  29  chr29_19804171     AOna    C    G        1      2        2 
  29  chr29_19804171     ASom    C    G        1      2        2 
  29  chr29_19804171     HCab    C    G        0      0        2 
  29  chr29_19804171     HPrz    C    G        0      0        2 
  29  chr29_19804171     ZBoe    C    G        1      2        2 
  29  chr29_19804171     ZGre    C    G        0      0        2 
  29  chr29_19804171     ZHar    C    G        0      0        2 
  29  chr29_19804171   Sample    C    G        1      2        2 
  29  chr29_19817227     AAsi    C    A        0      0        2 
  29  chr29_19817227     AKia    C    A        0      0        2 
  29  chr29_19817227     AOna    C    A        0      0        2 
  29  chr29_19817227     ASom    C    A        0      0        2 
  29  chr29_19817227     HCab    C    A        1      2        2 
  29  chr29_19817227     HPrz    C    A        1      2        2 
  29  chr29_19817227     ZBoe    C    A        0      0        2 
  29  chr29_19817227     ZGre    C    A        0      0        2 
  29  chr29_19817227     ZHar    C    A        0      0        2 
  29  chr29_19817227   Sample    C    A        0      0        2 
  29  chr29_19843852     AAsi    G    C        0      0        2 
  29  chr29_19843852     AKia    G    C        0      0        2 
  29  chr29_19843852     AOna    G    C        0      0        2 
  29  chr29_19843852     ASom    G    C        0      0        2 
  29  chr29_19843852     HCab    G    C        0      0        2 
  29  chr29_19843852     HPrz    G    C        0      0        2 
  29  chr29_19843852     ZBoe    G    C        0      0        2 
  29  chr29_19843852     ZGre    G    C        0      0        2 
  29  chr29_19843852     ZHar    G    C        1      2        2 
  29  chr29_19843852   Sample    G    C        0      0        2 
  29  chr29_19869209     AAsi    T    A        0      0        2 
  29  chr29_19869209     AKia    T    A        0      0        2 
  29  chr29_19869209     AOna    T    A        0      0        2 
  29  chr29_19869209     ASom    T    A        0      0        2 
  29  chr29_19869209     HCab    T    A        0      0        2 
  29  chr29_19869209     HPrz    T    A      0.5      1        2 
  29  chr29_19869209     ZBoe    T    A        0      0        2 
  29  chr29_19869209     ZGre    T    A        0      0        2 
  29  chr29_19869209     ZHar    T    A        0      0        2 
  29  chr29_19869209   Sample    T    A        0      0        2 
  29  chr29_19886651     AAsi    A    C      0.5      1        2 
  29  chr29_19886651     AKia    A    C        0      0        2 
  29  chr29_19886651     AOna    A    C        0      0        2 
  29  chr29_19886651     ASom    A    C        1      2        2 
  29  chr29_19886651     HCab    A    C        0      0        2 
  29  chr29_19886651     HPrz    A    C        0      0        2 
  29  chr29_19886651     ZBoe    A    C        0      0        2 
  29  chr29_19886651     ZGre    A    C        0      0        2 
  29  chr29_19886651     ZHar    A    C        0      0        2 
  29  chr29_19886651   Sample    A    C        1      2        2 
  29  chr29_19897622     AAsi    A    C        0      0        2 
  29  chr29_19897622     AKia    A    C        1      2        2 
  29  chr29_19897622     AOna    A    C        1      2        2 
  29  chr29_19897622     ASom    A    C        0      0        2 
  29  chr29_19897622     HCab    A    C        0      0        2 
  29  chr29_19897622     HPrz    A    C        0      0        2 
  29  chr29_19897622     ZBoe    A    C        0      0        2 
  29  chr29_19897622     ZGre    A    C        0      0        2 
  29  chr29_19897622     ZHar    A    C        0      0        2 
  29  chr29_19897622   Sample    A    C        0      0        2 
  29  chr29_19901582     AAsi    T    A        0      0        2 
  29  chr29_19901582     AKia    T    A        0      0        2 
  29  chr29_19901582     AOna    T    A        0      0        2 
  29  chr29_19901582     ASom    T    A        0      0        2 
  29  chr29_19901582     HCab    T    A        1      2        2 
  29  chr29_19901582     HPrz    T    A        1      2        2 
  29  chr29_19901582     ZBoe    T    A        0      0        2 
  29  chr29_19901582     ZGre    T    A        0      0        2 
  29  chr29_19901582     ZHar    T    A        0      0        2 
  29  chr29_19901582   Sample    T    A        0      0        2 
  29  chr29_19939233     AAsi    T    A        0      0        2 
  29  chr29_19939233     AKia    T    A        0      0        2 
  29  chr29_19939233     AOna    T    A        0      0        2 
  29  chr29_19939233     ASom    T    A        0      0        2 
  29  chr29_19939233     HCab    T    A        1      2        2 
  29  chr29_19939233     HPrz    T    A        1      2        2 
  29  chr29_19939233     ZBoe    T    A        0      0        2 
  29  chr29_19939233     ZGre    T    A        0      0        2 
  29  chr29_19939233     ZHar    T    A        0      0        2 
  29  chr29_19939233   Sample    T    A        0      0        2 
  29  chr29_19954433     AAsi    C    G        0      0        2 
  29  chr29_19954433     AKia    C    G        0      0        2 
  29  chr29_19954433     AOna    C    G        1      2        2 
  29  chr29_19954433     ASom    C    G        0      0        2 
  29  chr29_19954433     HCab    C    G        0      0        2 
  29  chr29_19954433     HPrz    C    G        0      0        2 
  29  chr29_19954433     ZBoe    C    G        0      0        2 
  29  chr29_19954433     ZGre    C    G        0      0        2 
  29  chr29_19954433     ZHar    C    G        0      0        2 
  29  chr29_19954433   Sample    C    G        0      0        2 
  29  chr29_19964874     AAsi    T    G        0      0        2 
  29  chr29_19964874     AKia    T    G        0      0        2 
  29  chr29_19964874     AOna    T    G        0      0        2 
  29  chr29_19964874     ASom    T    G        0      0        2 
  29  chr29_19964874     HCab    T    G        0      0        2 
  29  chr29_19964874     HPrz    T    G        0      0        2 
  29  chr29_19964874     ZBoe    T    G        0      0        2 
  29  chr29_19964874     ZGre    T    G        1      2        2 
  29  chr29_19964874     ZHar    T    G        0      0        2 
  29  chr29_19964874   Sample    T    G        0      0        2 
  29  chr29_19970174     AAsi    A    C        0      0        2 
  29  chr29_19970174     AKia    A    C        0      0        2 
  29  chr29_19970174     AOna    A    C        0      0        2 
  29  chr29_19970174     ASom    A    C        0      0        2 
  29  chr29_19970174     HCab    A    C        1      2        2 
  29  chr29_19970174     HPrz    A    C        1      2        2 
  29  chr29_19970174     ZBoe    A    C        0      0        2 
  29  chr29_19970174     ZGre    A    C        0      0        2 
  29  chr29_19970174     ZHar    A    C        0      0        2 
  29  chr29_19970174   Sample    A    C        0      0        2 
  29  chr29_20007089     AAsi    G    C        0      0        2 
  29  chr29_20007089     AKia    G    C        0      0        2 
  29  chr29_20007089     AOna    G    C        0      0        2 
  29  chr29_20007089     ASom    G    C        0      0        2 
  29  chr29_20007089     HCab    G    C        1      2        2 
  29  chr29_20007089     HPrz    G    C        1      2        2 
  29  chr29_20007089     ZBoe    G    C        0      0        2 
  29  chr29_20007089     ZGre    G    C        0      0        2 
  29  chr29_20007089     ZHar    G    C        0      0        2 
  29  chr29_20007089   Sample    G    C        0      0        2 
  29  chr29_20015343     AAsi    G    T        0      0        2 
  29  chr29_20015343     AKia    G    T        0      0        2 
  29  chr29_20015343     AOna    G    T        0      0        2 
  29  chr29_20015343     ASom    G    T        0      0        2 
  29  chr29_20015343     HCab    G    T        1      2        2 
  29  chr29_20015343     HPrz    G    T        1      2        2 
  29  chr29_20015343     ZBoe    G    T        0      0        2 
  29  chr29_20015343     ZGre    G    T        0      0        2 
  29  chr29_20015343     ZHar    G    T        0      0        2 
  29  chr29_20015343   Sample    G    T        0      0        2 
  29  chr29_20042159     AAsi    T    G        0      0        2 
  29  chr29_20042159     AKia    T    G        0      0        2 
  29  chr29_20042159     AOna    T    G        0      0        2 
  29  chr29_20042159     ASom    T    G        0      0        2 
  29  chr29_20042159     HCab    T    G        1      2        2 
  29  chr29_20042159     HPrz    T    G        1      2        2 
  29  chr29_20042159     ZBoe    T    G        0      0        2 
  29  chr29_20042159     ZGre    T    G        0      0        2 
  29  chr29_20042159     ZHar    T    G        0      0        2 
  29  chr29_20042159   Sample    T    G        0      0        2 
  29  chr29_20043671     AAsi    T    G        0      0        2 
  29  chr29_20043671     AKia    T    G        0      0        2 
  29  chr29_20043671     AOna    T    G        0      0        2 
  29  chr29_20043671     ASom    T    G        0      0        2 
  29  chr29_20043671     HCab    T    G        0      0        2 
  29  chr29_20043671     HPrz    T    G        0      0        2 
  29  chr29_20043671     ZBoe    T    G        0      0        2 
  29  chr29_20043671     ZGre    T    G        1      2        2 
  29  chr29_20043671     ZHar    T    G        0      0        2 
  29  chr29_20043671   Sample    T    G        0      0        2 
  29  chr29_20049247     AAsi    T    G        0      0        2 
  29  chr29_20049247     AKia    T    G        0      0        2 
  29  chr29_20049247     AOna    T    G        0      0        2 
  29  chr29_20049247     ASom    T    G        0      0        2 
  29  chr29_20049247     HCab    T    G        0      0        2 
  29  chr29_20049247     HPrz    T    G        0      0        2 
  29  chr29_20049247     ZBoe    T    G        1      2        2 
  29  chr29_20049247     ZGre    T    G        0      0        2 
  29  chr29_20049247     ZHar    T    G        0      0        2 
  29  chr29_20049247   Sample    T    G        0      0        2 
  29  chr29_20049396     AAsi    A    C        0      0        2 
  29  chr29_20049396     AKia    A    C        0      0        2 
  29  chr29_20049396     AOna    A    C        0      0        2 
  29  chr29_20049396     ASom    A    C        0      0        2 
  29  chr29_20049396     HCab    A    C        0      0        2 
  29  chr29_20049396     HPrz    A    C        0      0        2 
  29  chr29_20049396     ZBoe    A    C        1      2        2 
  29  chr29_20049396     ZGre    A    C        0      0        2 
  29  chr29_20049396     ZHar    A    C        0      0        2 
  29  chr29_20049396   Sample    A    C        0      0        2 
  29  chr29_20052298     AAsi    T    G        1      2        2 
  29  chr29_20052298     AKia    T    G        0      0        2 
  29  chr29_20052298     AOna    T    G        0      0        2 
  29  chr29_20052298     ASom    T    G        1      2        2 
  29  chr29_20052298     HCab    T    G        1      2        2 
  29  chr29_20052298     HPrz    T    G        1      2        2 
  29  chr29_20052298     ZBoe    T    G        0      0        2 
  29  chr29_20052298     ZGre    T    G        0      0        2 
  29  chr29_20052298     ZHar    T    G        0      0        2 
  29  chr29_20052298   Sample    T    G        1      2        2 
  29  chr29_20067900     AAsi    C    A      0.5      1        2 
  29  chr29_20067900     AKia    C    A        0      0        2 
  29  chr29_20067900     AOna    C    A        0      0        2 
  29  chr29_20067900     ASom    C    A        0      0        2 
  29  chr29_20067900     HCab    C    A        0      0        2 
  29  chr29_20067900     HPrz    C    A        0      0        2 
  29  chr29_20067900     ZBoe    C    A        0      0        2 
  29  chr29_20067900     ZGre    C    A        0      0        2 
  29  chr29_20067900     ZHar    C    A        0      0        2 
  29  chr29_20067900   Sample    C    A        0      0        2 
  29  chr29_20076956     AAsi    A    C        0      0        2 
  29  chr29_20076956     AKia    A    C        0      0        2 
  29  chr29_20076956     AOna    A    C        0      0        2 
  29  chr29_20076956     ASom    A    C        0      0        2 
  29  chr29_20076956     HCab    A    C        1      2        2 
  29  chr29_20076956     HPrz    A    C        1      2        2 
  29  chr29_20076956     ZBoe    A    C        0      0        2 
  29  chr29_20076956     ZGre    A    C        0      0        2 
  29  chr29_20076956     ZHar    A    C        0      0        2 
  29  chr29_20076956   Sample    A    C        0      0        2 
  29  chr29_20077728     AAsi    C    A        0      0        2 
  29  chr29_20077728     AKia    C    A        0      0        2 
  29  chr29_20077728     AOna    C    A        1      2        2 
  29  chr29_20077728     ASom    C    A        0      0        2 
  29  chr29_20077728     HCab    C    A        0      0        2 
  29  chr29_20077728     HPrz    C    A        0      0        2 
  29  chr29_20077728     ZBoe    C    A        0      0        2 
  29  chr29_20077728     ZGre    C    A        0      0        2 
  29  chr29_20077728     ZHar    C    A        0      0        2 
  29  chr29_20077728   Sample    C    A        0      0        2 
  29  chr29_20083759     AAsi    C    A        0      0        2 
  29  chr29_20083759     AKia    C    A        0      0        2 
  29  chr29_20083759     AOna    C    A        0      0        2 
  29  chr29_20083759     ASom    C    A        0      0        2 
  29  chr29_20083759     HCab    C    A        1      2        2 
  29  chr29_20083759     HPrz    C    A        1      2        2 
  29  chr29_20083759     ZBoe    C    A        0      0        2 
  29  chr29_20083759     ZGre    C    A        0      0        2 
  29  chr29_20083759     ZHar    C    A        0      0        2 
  29  chr29_20083759   Sample    C    A        0      0        2 
  29  chr29_20133639     AAsi    T    G        0      0        2 
  29  chr29_20133639     AKia    T    G        0      0        2 
  29  chr29_20133639     AOna    T    G        0      0        2 
  29  chr29_20133639     ASom    T    G        0      0        2 
  29  chr29_20133639     HCab    T    G        1      2        2 
  29  chr29_20133639     HPrz    T    G        1      2        2 
  29  chr29_20133639     ZBoe    T    G        0      0        2 
  29  chr29_20133639     ZGre    T    G        0      0        2 
  29  chr29_20133639     ZHar    T    G        0      0        2 
  29  chr29_20133639   Sample    T    G        0      0        2 
  29  chr29_20144821     AAsi    T    G        0      0        2 
  29  chr29_20144821     AKia    T    G        0      0        2 
  29  chr29_20144821     AOna    T    G        0      0        2 
  29  chr29_20144821     ASom    T    G        0      0        2 
  29  chr29_20144821     HCab    T    G        0      0        2 
  29  chr29_20144821     HPrz    T    G        0      0        2 
  29  chr29_20144821     ZBoe    T    G        0      0        2 
  29  chr29_20144821     ZGre    T    G        1      2        2 
  29  chr29_20144821     ZHar    T    G        0      0        2 
  29  chr29_20144821   Sample    T    G        0      0        2 
  29  chr29_20168146     AAsi    T    G        0      0        2 
  29  chr29_20168146     AKia    T    G        1      2        2 
  29  chr29_20168146     AOna    T    G        0      0        2 
  29  chr29_20168146     ASom    T    G        0      0        2 
  29  chr29_20168146     HCab    T    G        0      0        2 
  29  chr29_20168146     HPrz    T    G        0      0        2 
  29  chr29_20168146     ZBoe    T    G        0      0        2 
  29  chr29_20168146     ZGre    T    G        0      0        2 
  29  chr29_20168146     ZHar    T    G        0      0        2 
  29  chr29_20168146   Sample    T    G        0      0        2 
  29  chr29_20178997     AAsi    A    C        0      0        2 
  29  chr29_20178997     AKia    A    C        1      2        2 
  29  chr29_20178997     AOna    A    C        1      2        2 
  29  chr29_20178997     ASom    A    C        0      0        2 
  29  chr29_20178997     HCab    A    C        0      0        2 
  29  chr29_20178997     HPrz    A    C        0      0        2 
  29  chr29_20178997     ZBoe    A    C        0      0        2 
  29  chr29_20178997     ZGre    A    C        0      0        2 
  29  chr29_20178997     ZHar    A    C        0      0        2 
  29  chr29_20178997   Sample    A    C        0      0        2 
  29  chr29_20203141     AAsi    A    T        0      0        2 
  29  chr29_20203141     AKia    A    T        0      0        2 
  29  chr29_20203141     AOna    A    T        0      0        2 
  29  chr29_20203141     ASom    A    T        0      0        2 
  29  chr29_20203141     HCab    A    T        1      2        2 
  29  chr29_20203141     HPrz    A    T        1      2        2 
  29  chr29_20203141     ZBoe    A    T        0      0        2 
  29  chr29_20203141     ZGre    A    T        0      0        2 
  29  chr29_20203141     ZHar    A    T        0      0        2 
  29  chr29_20203141   Sample    A    T        0      0        2 
  29  chr29_20212775     AAsi    C    G        0      0        2 
  29  chr29_20212775     AKia    C    G        0      0        2 
  29  chr29_20212775     AOna    C    G        0      0        2 
  29  chr29_20212775     ASom    C    G        0      0        2 
  29  chr29_20212775     HCab    C    G        1      2        2 
  29  chr29_20212775     HPrz    C    G        1      2        2 
  29  chr29_20212775     ZBoe    C    G        0      0        2 
  29  chr29_20212775     ZGre    C    G        0      0        2 
  29  chr29_20212775     ZHar    C    G        0      0        2 
  29  chr29_20212775   Sample    C    G        0      0        2 
  29  chr29_20222125     AAsi    G    T        0      0        2 
  29  chr29_20222125     AKia    G    T        0      0        2 
  29  chr29_20222125     AOna    G    T        0      0        2 
  29  chr29_20222125     ASom    G    T        0      0        2 
  29  chr29_20222125     HCab    G    T        1      2        2 
  29  chr29_20222125     HPrz    G    T        1      2        2 
  29  chr29_20222125     ZBoe    G    T        0      0        2 
  29  chr29_20222125     ZGre    G    T        0      0        2 
  29  chr29_20222125     ZHar    G    T        0      0        2 
  29  chr29_20222125   Sample    G    T        0      0        2 
  29  chr29_20226291     AAsi    C    A        0      0        2 
  29  chr29_20226291     AKia    C    A        0      0        2 
  29  chr29_20226291     AOna    C    A        0      0        2 
  29  chr29_20226291     ASom    C    A        0      0        2 
  29  chr29_20226291     HCab    C    A        1      2        2 
  29  chr29_20226291     HPrz    C    A        1      2        2 
  29  chr29_20226291     ZBoe    C    A        0      0        2 
  29  chr29_20226291     ZGre    C    A        0      0        2 
  29  chr29_20226291     ZHar    C    A        0      0        2 
  29  chr29_20226291   Sample    C    A        0      0        2 
  29  chr29_20248149     AAsi    C    G        0      0        2 
  29  chr29_20248149     AKia    C    G        0      0        2 
  29  chr29_20248149     AOna    C    G        0      0        2 
  29  chr29_20248149     ASom    C    G        0      0        2 
  29  chr29_20248149     HCab    C    G        1      2        2 
  29  chr29_20248149     HPrz    C    G        1      2        2 
  29  chr29_20248149     ZBoe    C    G        0      0        2 
  29  chr29_20248149     ZGre    C    G        0      0        2 
  29  chr29_20248149     ZHar    C    G        0      0        2 
  29  chr29_20248149   Sample    C    G        0      0        2 
  29  chr29_20280713     AAsi    G    C        0      0        2 
  29  chr29_20280713     AKia    G    C        0      0        2 
  29  chr29_20280713     AOna    G    C        0      0        2 
  29  chr29_20280713     ASom    G    C        0      0        2 
  29  chr29_20280713     HCab    G    C        0      0        2 
  29  chr29_20280713     HPrz    G    C        0      0        2 
  29  chr29_20280713     ZBoe    G    C        0      0        2 
  29  chr29_20280713     ZGre    G    C        0      0        2 
  29  chr29_20280713     ZHar    G    C        1      2        2 
  29  chr29_20280713   Sample    G    C        0      0        2 
  29  chr29_20303764     AAsi    G    C        0      0        2 
  29  chr29_20303764     AKia    G    C      0.5      1        2 
  29  chr29_20303764     AOna    G    C        1      2        2 
  29  chr29_20303764     ASom    G    C        0      0        2 
  29  chr29_20303764     HCab    G    C        0      0        2 
  29  chr29_20303764     HPrz    G    C        0      0        2 
  29  chr29_20303764     ZBoe    G    C        0      0        2 
  29  chr29_20303764     ZGre    G    C        0      0        2 
  29  chr29_20303764     ZHar    G    C        0      0        2 
  29  chr29_20303764   Sample    G    C        0      0        2 
  29  chr29_20321870     AAsi    T    A        0      0        2 
  29  chr29_20321870     AKia    T    A      0.5      1        2 
  29  chr29_20321870     AOna    T    A        0      0        2 
  29  chr29_20321870     ASom    T    A        0      0        2 
  29  chr29_20321870     HCab    T    A        0      0        2 
  29  chr29_20321870     HPrz    T    A        0      0        2 
  29  chr29_20321870     ZBoe    T    A        0      0        2 
  29  chr29_20321870     ZGre    T    A        0      0        2 
  29  chr29_20321870     ZHar    T    A        0      0        2 
  29  chr29_20321870   Sample    T    A        0      0        2 
  29  chr29_20355788     AAsi    G    C        0      0        2 
  29  chr29_20355788     AKia    G    C        0      0        2 
  29  chr29_20355788     AOna    G    C        0      0        2 
  29  chr29_20355788     ASom    G    C        0      0        2 
  29  chr29_20355788     HCab    G    C      0.5      1        2 
  29  chr29_20355788     HPrz    G    C        0      0        2 
  29  chr29_20355788     ZBoe    G    C        0      0        2 
  29  chr29_20355788     ZGre    G    C        0      0        2 
  29  chr29_20355788     ZHar    G    C        0      0        2 
  29  chr29_20355788   Sample    G    C        0      0        2 
  29  chr29_20361296     AAsi    A    C        0      0        2 
  29  chr29_20361296     AKia    A    C        0      0        2 
  29  chr29_20361296     AOna    A    C        0      0        2 
  29  chr29_20361296     ASom    A    C        0      0        2 
  29  chr29_20361296     HCab    A    C        1      2        2 
  29  chr29_20361296     HPrz    A    C        1      2        2 
  29  chr29_20361296     ZBoe    A    C        0      0        2 
  29  chr29_20361296     ZGre    A    C        0      0        2 
  29  chr29_20361296     ZHar    A    C        0      0        2 
  29  chr29_20361296   Sample    A    C        0      0        2 
  29  chr29_20364627     AAsi    C    A        0      0        2 
  29  chr29_20364627     AKia    C    A        0      0        2 
  29  chr29_20364627     AOna    C    A        0      0        2 
  29  chr29_20364627     ASom    C    A        0      0        2 
  29  chr29_20364627     HCab    C    A        0      0        2 
  29  chr29_20364627     HPrz    C    A      0.5      1        2 
  29  chr29_20364627     ZBoe    C    A        0      0        2 
  29  chr29_20364627     ZGre    C    A        0      0        2 
  29  chr29_20364627     ZHar    C    A        0      0        2 
  29  chr29_20364627   Sample    C    A        0      0        2 
  29  chr29_20365391     AAsi    G    C        0      0        2 
  29  chr29_20365391     AKia    G    C        1      2        2 
  29  chr29_20365391     AOna    G    C        1      2        2 
  29  chr29_20365391     ASom    G    C        0      0        2 
  29  chr29_20365391     HCab    G    C        0      0        2 
  29  chr29_20365391     HPrz    G    C        0      0        2 
  29  chr29_20365391     ZBoe    G    C        0      0        2 
  29  chr29_20365391     ZGre    G    C        0      0        2 
  29  chr29_20365391     ZHar    G    C        0      0        2 
  29  chr29_20365391   Sample    G    C        0      0        2 
  29  chr29_20383458     AAsi    T    G        0      0        2 
  29  chr29_20383458     AKia    T    G        0      0        2 
  29  chr29_20383458     AOna    T    G      0.5      1        2 
  29  chr29_20383458     ASom    T    G        0      0        2 
  29  chr29_20383458     HCab    T    G        0      0        2 
  29  chr29_20383458     HPrz    T    G        0      0        2 
  29  chr29_20383458     ZBoe    T    G        1      2        2 
  29  chr29_20383458     ZGre    T    G        1      2        2 
  29  chr29_20383458     ZHar    T    G        1      2        2 
  29  chr29_20383458   Sample    T    G        0      0        2 
  29  chr29_20450533     AAsi    C    G        0      0        2 
  29  chr29_20450533     AKia    C    G        0      0        2 
  29  chr29_20450533     AOna    C    G        0      0        2 
  29  chr29_20450533     ASom    C    G        0      0        2 
  29  chr29_20450533     HCab    C    G        1      2        2 
  29  chr29_20450533     HPrz    C    G        1      2        2 
  29  chr29_20450533     ZBoe    C    G        0      0        2 
  29  chr29_20450533     ZGre    C    G        0      0        2 
  29  chr29_20450533     ZHar    C    G        0      0        2 
  29  chr29_20450533   Sample    C    G        0      0        2 
  29  chr29_20462509     AAsi    C    A        0      0        2 
  29  chr29_20462509     AKia    C    A        0      0        2 
  29  chr29_20462509     AOna    C    A        0      0        2 
  29  chr29_20462509     ASom    C    A        0      0        2 
  29  chr29_20462509     HCab    C    A        0      0        2 
  29  chr29_20462509     HPrz    C    A        0      0        2 
  29  chr29_20462509     ZBoe    C    A      0.5      1        2 
  29  chr29_20462509     ZGre    C    A        1      2        2 
  29  chr29_20462509     ZHar    C    A        0      0        2 
  29  chr29_20462509   Sample    C    A        0      0        2 
  29  chr29_20472610     AAsi    C    G        0      0        2 
  29  chr29_20472610     AKia    C    G        0      0        2 
  29  chr29_20472610     AOna    C    G        0      0        2 
  29  chr29_20472610     ASom    C    G        0      0        2 
  29  chr29_20472610     HCab    C    G        1      2        2 
  29  chr29_20472610     HPrz    C    G        1      2        2 
  29  chr29_20472610     ZBoe    C    G        0      0        2 
  29  chr29_20472610     ZGre    C    G        0      0        2 
  29  chr29_20472610     ZHar    C    G        0      0        2 
  29  chr29_20472610   Sample    C    G        0      0        2 
  29  chr29_20488721     AAsi    G    C        0      0        2 
  29  chr29_20488721     AKia    G    C        1      2        2 
  29  chr29_20488721     AOna    G    C        1      2        2 
  29  chr29_20488721     ASom    G    C        0      0        2 
  29  chr29_20488721     HCab    G    C        0      0        2 
  29  chr29_20488721     HPrz    G    C        0      0        2 
  29  chr29_20488721     ZBoe    G    C        0      0        2 
  29  chr29_20488721     ZGre    G    C        0      0        2 
  29  chr29_20488721     ZHar    G    C        0      0        2 
  29  chr29_20488721   Sample    G    C        0      0        2 
  29  chr29_20497364     AAsi    T    G        0      0        2 
  29  chr29_20497364     AKia    T    G        0      0        2 
  29  chr29_20497364     AOna    T    G        1      2        2 
  29  chr29_20497364     ASom    T    G        0      0        2 
  29  chr29_20497364     HCab    T    G        0      0        2 
  29  chr29_20497364     HPrz    T    G        0      0        2 
  29  chr29_20497364     ZBoe    T    G        0      0        2 
  29  chr29_20497364     ZGre    T    G        0      0        2 
  29  chr29_20497364     ZHar    T    G        0      0        2 
  29  chr29_20497364   Sample    T    G        0      0        2 
  29  chr29_20532486     AAsi    A    C        0      0        2 
  29  chr29_20532486     AKia    A    C        0      0        2 
  29  chr29_20532486     AOna    A    C        0      0        2 
  29  chr29_20532486     ASom    A    C        0      0        2 
  29  chr29_20532486     HCab    A    C        0      0        2 
  29  chr29_20532486     HPrz    A    C      0.5      1        2 
  29  chr29_20532486     ZBoe    A    C        0      0        2 
  29  chr29_20532486     ZGre    A    C        0      0        2 
  29  chr29_20532486     ZHar    A    C        0      0        2 
  29  chr29_20532486   Sample    A    C        0      0        2 
  29  chr29_20533327     AAsi    C    G        0      0        2 
  29  chr29_20533327     AKia    C    G        1      2        2 
  29  chr29_20533327     AOna    C    G        0      0        2 
  29  chr29_20533327     ASom    C    G        0      0        2 
  29  chr29_20533327     HCab    C    G        0      0        2 
  29  chr29_20533327     HPrz    C    G        0      0        2 
  29  chr29_20533327     ZBoe    C    G        0      0        2 
  29  chr29_20533327     ZGre    C    G        0      0        2 
  29  chr29_20533327     ZHar    C    G        0      0        2 
  29  chr29_20533327   Sample    C    G        0      0        2 
  29  chr29_20535691     AAsi    G    T        0      0        2 
  29  chr29_20535691     AKia    G    T        0      0        2 
  29  chr29_20535691     AOna    G    T        0      0        2 
  29  chr29_20535691     ASom    G    T        0      0        2 
  29  chr29_20535691     HCab    G    T        0      0        2 
  29  chr29_20535691     HPrz    G    T        0      0        2 
  29  chr29_20535691     ZBoe    G    T      0.5      1        2 
  29  chr29_20535691     ZGre    G    T        0      0        2 
  29  chr29_20535691     ZHar    G    T        0      0        2 
  29  chr29_20535691   Sample    G    T        0      0        2 
  29  chr29_20536525     AAsi    C    A        0      0        2 
  29  chr29_20536525     AKia    C    A        0      0        2 
  29  chr29_20536525     AOna    C    A      0.5      1        2 
  29  chr29_20536525     ASom    C    A        0      0        2 
  29  chr29_20536525     HCab    C    A        0      0        2 
  29  chr29_20536525     HPrz    C    A        0      0        2 
  29  chr29_20536525     ZBoe    C    A        0      0        2 
  29  chr29_20536525     ZGre    C    A        0      0        2 
  29  chr29_20536525     ZHar    C    A        0      0        2 
  29  chr29_20536525   Sample    C    A        0      0        2 
  29  chr29_20538277     AAsi    T    G        0      0        2 
  29  chr29_20538277     AKia    T    G        0      0        2 
  29  chr29_20538277     AOna    T    G        0      0        2 
  29  chr29_20538277     ASom    T    G        0      0        2 
  29  chr29_20538277     HCab    T    G        0      0        2 
  29  chr29_20538277     HPrz    T    G        0      0        2 
  29  chr29_20538277     ZBoe    T    G      0.5      1        2 
  29  chr29_20538277     ZGre    T    G        0      0        2 
  29  chr29_20538277     ZHar    T    G        0      0        2 
  29  chr29_20538277   Sample    T    G        0      0        2 
  29  chr29_20546044     AAsi    T    G        0      0        2 
  29  chr29_20546044     AKia    T    G        0      0        2 
  29  chr29_20546044     AOna    T    G        0      0        2 
  29  chr29_20546044     ASom    T    G        0      0        2 
  29  chr29_20546044     HCab    T    G        1      2        2 
  29  chr29_20546044     HPrz    T    G        1      2        2 
  29  chr29_20546044     ZBoe    T    G        0      0        2 
  29  chr29_20546044     ZGre    T    G        0      0        2 
  29  chr29_20546044     ZHar    T    G        0      0        2 
  29  chr29_20546044   Sample    T    G        0      0        2 
  29  chr29_20547064     AAsi    C    A        0      0        2 
  29  chr29_20547064     AKia    C    A        0      0        2 
  29  chr29_20547064     AOna    C    A        0      0        2 
  29  chr29_20547064     ASom    C    A        0      0        2 
  29  chr29_20547064     HCab    C    A        1      2        2 
  29  chr29_20547064     HPrz    C    A        1      2        2 
  29  chr29_20547064     ZBoe    C    A        0      0        2 
  29  chr29_20547064     ZGre    C    A        0      0        2 
  29  chr29_20547064     ZHar    C    A        0      0        2 
  29  chr29_20547064   Sample    C    A        0      0        2 
  29  chr29_20552214     AAsi    G    C        0      0        2 
  29  chr29_20552214     AKia    G    C        0      0        2 
  29  chr29_20552214     AOna    G    C        0      0        2 
  29  chr29_20552214     ASom    G    C        0      0        2 
  29  chr29_20552214     HCab    G    C        1      2        2 
  29  chr29_20552214     HPrz    G    C        1      2        2 
  29  chr29_20552214     ZBoe    G    C        0      0        2 
  29  chr29_20552214     ZGre    G    C        0      0        2 
  29  chr29_20552214     ZHar    G    C        0      0        2 
  29  chr29_20552214   Sample    G    C        0      0        2 
  29  chr29_20552510     AAsi    T    A        0      0        2 
  29  chr29_20552510     AKia    T    A        0      0        2 
  29  chr29_20552510     AOna    T    A        0      0        2 
  29  chr29_20552510     ASom    T    A        0      0        2 
  29  chr29_20552510     HCab    T    A        1      2        2 
  29  chr29_20552510     HPrz    T    A        1      2        2 
  29  chr29_20552510     ZBoe    T    A        0      0        2 
  29  chr29_20552510     ZGre    T    A        0      0        2 
  29  chr29_20552510     ZHar    T    A        0      0        2 
  29  chr29_20552510   Sample    T    A        0      0        2 
  29  chr29_20579779     AAsi    T    G      0.5      1        2 
  29  chr29_20579779     AKia    T    G        0      0        2 
  29  chr29_20579779     AOna    T    G        0      0        2 
  29  chr29_20579779     ASom    T    G        0      0        2 
  29  chr29_20579779     HCab    T    G        0      0        2 
  29  chr29_20579779     HPrz    T    G        0      0        2 
  29  chr29_20579779     ZBoe    T    G        0      0        2 
  29  chr29_20579779     ZGre    T    G        0      0        2 
  29  chr29_20579779     ZHar    T    G        0      0        2 
  29  chr29_20579779   Sample    T    G        0      0        2 
  29  chr29_20580532     AAsi    C    G        0      0        2 
  29  chr29_20580532     AKia    C    G        0      0        2 
  29  chr29_20580532     AOna    C    G      0.5      1        2 
  29  chr29_20580532     ASom    C    G        0      0        2 
  29  chr29_20580532     HCab    C    G        0      0        2 
  29  chr29_20580532     HPrz    C    G        0      0        2 
  29  chr29_20580532     ZBoe    C    G        0      0        2 
  29  chr29_20580532     ZGre    C    G        0      0        2 
  29  chr29_20580532     ZHar    C    G        0      0        2 
  29  chr29_20580532   Sample    C    G        0      0        2 
  29  chr29_20592615     AAsi    A    T        0      0        2 
  29  chr29_20592615     AKia    A    T        0      0        2 
  29  chr29_20592615     AOna    A    T        0      0        2 
  29  chr29_20592615     ASom    A    T        0      0        2 
  29  chr29_20592615     HCab    A    T      0.5      1        2 
  29  chr29_20592615     HPrz    A    T        1      2        2 
  29  chr29_20592615     ZBoe    A    T        0      0        2 
  29  chr29_20592615     ZGre    A    T        0      0        2 
  29  chr29_20592615     ZHar    A    T        0      0        2 
  29  chr29_20592615   Sample    A    T        0      0        2 
  29  chr29_20600736     AAsi    G    T        0      0        2 
  29  chr29_20600736     AKia    G    T        0      0        2 
  29  chr29_20600736     AOna    G    T        0      0        2 
  29  chr29_20600736     ASom    G    T        0      0        2 
  29  chr29_20600736     HCab    G    T      0.5      1        2 
  29  chr29_20600736     HPrz    G    T        0      0        2 
  29  chr29_20600736     ZBoe    G    T        0      0        2 
  29  chr29_20600736     ZGre    G    T        0      0        2 
  29  chr29_20600736     ZHar    G    T        0      0        2 
  29  chr29_20600736   Sample    G    T        0      0        2 
  29  chr29_20603945     AAsi    C    A        0      0        2 
  29  chr29_20603945     AKia    C    A        0      0        2 
  29  chr29_20603945     AOna    C    A        0      0        2 
  29  chr29_20603945     ASom    C    A        0      0        2 
  29  chr29_20603945     HCab    C    A      0.5      1        2 
  29  chr29_20603945     HPrz    C    A        1      2        2 
  29  chr29_20603945     ZBoe    C    A        0      0        2 
  29  chr29_20603945     ZGre    C    A        0      0        2 
  29  chr29_20603945     ZHar    C    A        0      0        2 
  29  chr29_20603945   Sample    C    A        0      0        2 
  29  chr29_20606650     AAsi    T    G        0      0        2 
  29  chr29_20606650     AKia    T    G        0      0        2 
  29  chr29_20606650     AOna    T    G        0      0        2 
  29  chr29_20606650     ASom    T    G        0      0        2 
  29  chr29_20606650     HCab    T    G        0      0        2 
  29  chr29_20606650     HPrz    T    G        0      0        2 
  29  chr29_20606650     ZBoe    T    G        0      0        2 
  29  chr29_20606650     ZGre    T    G        1      2        2 
  29  chr29_20606650     ZHar    T    G        0      0        2 
  29  chr29_20606650   Sample    T    G        0      0        2 
  29  chr29_20647667     AAsi    C    G        0      0        2 
  29  chr29_20647667     AKia    C    G      0.5      1        2 
  29  chr29_20647667     AOna    C    G      0.5      1        2 
  29  chr29_20647667     ASom    C    G        0      0        2 
  29  chr29_20647667     HCab    C    G        0      0        2 
  29  chr29_20647667     HPrz    C    G        0      0        2 
  29  chr29_20647667     ZBoe    C    G        1      2        2 
  29  chr29_20647667     ZGre    C    G        1      2        2 
  29  chr29_20647667     ZHar    C    G        1      2        2 
  29  chr29_20647667   Sample    C    G        0      0        2 
  29  chr29_20661956     AAsi    T    A        0      0        2 
  29  chr29_20661956     AKia    T    A        0      0        2 
  29  chr29_20661956     AOna    T    A        0      0        2 
  29  chr29_20661956     ASom    T    A        0      0        2 
  29  chr29_20661956     HCab    T    A        0      0        2 
  29  chr29_20661956     HPrz    T    A        1      2        2 
  29  chr29_20661956     ZBoe    T    A        0      0        2 
  29  chr29_20661956     ZGre    T    A        0      0        2 
  29  chr29_20661956     ZHar    T    A        0      0        2 
  29  chr29_20661956   Sample    T    A        0      0        2 
  29  chr29_20674888     AAsi    T    A        0      0        2 
  29  chr29_20674888     AKia    T    A      0.5      1        2 
  29  chr29_20674888     AOna    T    A        0      0        2 
  29  chr29_20674888     ASom    T    A        0      0        2 
  29  chr29_20674888     HCab    T    A        0      0        2 
  29  chr29_20674888     HPrz    T    A        0      0        2 
  29  chr29_20674888     ZBoe    T    A        0      0        2 
  29  chr29_20674888     ZGre    T    A        0      0        2 
  29  chr29_20674888     ZHar    T    A        0      0        2 
  29  chr29_20674888   Sample    T    A        0      0        2 
  29  chr29_20689134     AAsi    T    G        1      2        2 
  29  chr29_20689134     AKia    T    G        0      0        2 
  29  chr29_20689134     AOna    T    G        0      0        2 
  29  chr29_20689134     ASom    T    G        1      2        2 
  29  chr29_20689134     HCab    T    G        0      0        2 
  29  chr29_20689134     HPrz    T    G        0      0        2 
  29  chr29_20689134     ZBoe    T    G        0      0        2 
  29  chr29_20689134     ZGre    T    G        0      0        2 
  29  chr29_20689134     ZHar    T    G        0      0        2 
  29  chr29_20689134   Sample    T    G        1      2        2 
  29  chr29_20697291     AAsi    C    A        0      0        2 
  29  chr29_20697291     AKia    C    A        0      0        2 
  29  chr29_20697291     AOna    C    A        0      0        2 
  29  chr29_20697291     ASom    C    A        0      0        2 
  29  chr29_20697291     HCab    C    A        0      0        2 
  29  chr29_20697291     HPrz    C    A      0.5      1        2 
  29  chr29_20697291     ZBoe    C    A        0      0        2 
  29  chr29_20697291     ZGre    C    A        0      0        2 
  29  chr29_20697291     ZHar    C    A        0      0        2 
  29  chr29_20697291   Sample    C    A        0      0        2 
  29  chr29_20703946     AAsi    C    A        0      0        2 
  29  chr29_20703946     AKia    C    A        0      0        2 
  29  chr29_20703946     AOna    C    A        0      0        2 
  29  chr29_20703946     ASom    C    A        0      0        2 
  29  chr29_20703946     HCab    C    A        0      0        2 
  29  chr29_20703946     HPrz    C    A        0      0        2 
  29  chr29_20703946     ZBoe    C    A        0      0        2 
  29  chr29_20703946     ZGre    C    A        1      2        2 
  29  chr29_20703946     ZHar    C    A        0      0        2 
  29  chr29_20703946   Sample    C    A        0      0        2 
  29  chr29_20706934     AAsi    T    G        0      0        2 
  29  chr29_20706934     AKia    T    G        0      0        2 
  29  chr29_20706934     AOna    T    G      0.5      1        2 
  29  chr29_20706934     ASom    T    G        0      0        2 
  29  chr29_20706934     HCab    T    G        0      0        2 
  29  chr29_20706934     HPrz    T    G        0      0        2 
  29  chr29_20706934     ZBoe    T    G        0      0        2 
  29  chr29_20706934     ZGre    T    G        0      0        2 
  29  chr29_20706934     ZHar    T    G        0      0        2 
  29  chr29_20706934   Sample    T    G        0      0        2 
  29  chr29_20717796     AAsi    C    A        0      0        2 
  29  chr29_20717796     AKia    C    A        0      0        2 
  29  chr29_20717796     AOna    C    A        0      0        2 
  29  chr29_20717796     ASom    C    A        0      0        2 
  29  chr29_20717796     HCab    C    A        0      0        2 
  29  chr29_20717796     HPrz    C    A        0      0        2 
  29  chr29_20717796     ZBoe    C    A        0      0        2 
  29  chr29_20717796     ZGre    C    A        1      2        2 
  29  chr29_20717796     ZHar    C    A        0      0        2 
  29  chr29_20717796   Sample    C    A        0      0        2 
  29  chr29_20728716     AAsi    A    C        0      0        2 
  29  chr29_20728716     AKia    A    C        1      2        2 
  29  chr29_20728716     AOna    A    C        1      2        2 
  29  chr29_20728716     ASom    A    C        0      0        2 
  29  chr29_20728716     HCab    A    C        0      0        2 
  29  chr29_20728716     HPrz    A    C        0      0        2 
  29  chr29_20728716     ZBoe    A    C        0      0        2 
  29  chr29_20728716     ZGre    A    C        0      0        2 
  29  chr29_20728716     ZHar    A    C        0      0        2 
  29  chr29_20728716   Sample    A    C        0      0        2 
  29  chr29_20736621     AAsi    C    G        0      0        2 
  29  chr29_20736621     AKia    C    G        0      0        2 
  29  chr29_20736621     AOna    C    G        0      0        2 
  29  chr29_20736621     ASom    C    G        0      0        2 
  29  chr29_20736621     HCab    C    G        0      0        2 
  29  chr29_20736621     HPrz    C    G        0      0        2 
  29  chr29_20736621     ZBoe    C    G        0      0        2 
  29  chr29_20736621     ZGre    C    G        1      2        2 
  29  chr29_20736621     ZHar    C    G        0      0        2 
  29  chr29_20736621   Sample    C    G        0      0        2 
  29  chr29_20738414     AAsi    C    G        0      0        2 
  29  chr29_20738414     AKia    C    G        0      0        2 
  29  chr29_20738414     AOna    C    G      0.5      1        2 
  29  chr29_20738414     ASom    C    G        0      0        2 
  29  chr29_20738414     HCab    C    G        1      2        2 
  29  chr29_20738414     HPrz    C    G        1      2        2 
  29  chr29_20738414     ZBoe    C    G        0      0        2 
  29  chr29_20738414     ZGre    C    G        0      0        2 
  29  chr29_20738414     ZHar    C    G        0      0        2 
  29  chr29_20738414   Sample    C    G        0      0        2 
  29  chr29_20751379     AAsi    G    T        0      0        2 
  29  chr29_20751379     AKia    G    T        0      0        2 
  29  chr29_20751379     AOna    G    T        0      0        2 
  29  chr29_20751379     ASom    G    T        0      0        2 
  29  chr29_20751379     HCab    G    T        0      0        2 
  29  chr29_20751379     HPrz    G    T        0      0        2 
  29  chr29_20751379     ZBoe    G    T        0      0        2 
  29  chr29_20751379     ZGre    G    T        0      0        2 
  29  chr29_20751379     ZHar    G    T      0.5      1        2 
  29  chr29_20751379   Sample    G    T        0      0        2 
  29  chr29_20759187     AAsi    A    C        0      0        2 
  29  chr29_20759187     AKia    A    C        0      0        2 
  29  chr29_20759187     AOna    A    C        0      0        2 
  29  chr29_20759187     ASom    A    C        0      0        2 
  29  chr29_20759187     HCab    A    C        0      0        2 
  29  chr29_20759187     HPrz    A    C      0.5      1        2 
  29  chr29_20759187     ZBoe    A    C        0      0        2 
  29  chr29_20759187     ZGre    A    C        0      0        2 
  29  chr29_20759187     ZHar    A    C        0      0        2 
  29  chr29_20759187   Sample    A    C        0      0        2 
  29  chr29_20786904     AAsi    G    C        1      2        2 
  29  chr29_20786904     AKia    G    C        0      0        2 
  29  chr29_20786904     AOna    G    C        0      0        2 
  29  chr29_20786904     ASom    G    C        1      2        2 
  29  chr29_20786904     HCab    G    C        0      0        2 
  29  chr29_20786904     HPrz    G    C        0      0        2 
  29  chr29_20786904     ZBoe    G    C        0      0        2 
  29  chr29_20786904     ZGre    G    C        0      0        2 
  29  chr29_20786904     ZHar    G    C        0      0        2 
  29  chr29_20786904   Sample    G    C        1      2        2 
  29  chr29_20800670     AAsi    C    G        0      0        2 
  29  chr29_20800670     AKia    C    G        0      0        2 
  29  chr29_20800670     AOna    C    G        0      0        2 
  29  chr29_20800670     ASom    C    G        0      0        2 
  29  chr29_20800670     HCab    C    G      0.5      1        2 
  29  chr29_20800670     HPrz    C    G        0      0        2 
  29  chr29_20800670     ZBoe    C    G        0      0        2 
  29  chr29_20800670     ZGre    C    G        0      0        2 
  29  chr29_20800670     ZHar    C    G        0      0        2 
  29  chr29_20800670   Sample    C    G        0      0        2 
  29  chr29_20808316     AAsi    C    G        0      0        2 
  29  chr29_20808316     AKia    C    G        0      0        2 
  29  chr29_20808316     AOna    C    G        0      0        2 
  29  chr29_20808316     ASom    C    G        1      2        2 
  29  chr29_20808316     HCab    C    G        0      0        2 
  29  chr29_20808316     HPrz    C    G        0      0        2 
  29  chr29_20808316     ZBoe    C    G        0      0        2 
  29  chr29_20808316     ZGre    C    G        0      0        2 
  29  chr29_20808316     ZHar    C    G        0      0        2 
  29  chr29_20808316   Sample    C    G        0      0        2 
  29  chr29_20812022     AAsi    A    T        0      0        2 
  29  chr29_20812022     AKia    A    T        0      0        2 
  29  chr29_20812022     AOna    A    T        0      0        2 
  29  chr29_20812022     ASom    A    T        0      0        2 
  29  chr29_20812022     HCab    A    T        0      0        2 
  29  chr29_20812022     HPrz    A    T        0      0        2 
  29  chr29_20812022     ZBoe    A    T      0.5      1        2 
  29  chr29_20812022     ZGre    A    T        0      0        2 
  29  chr29_20812022     ZHar    A    T        0      0        2 
  29  chr29_20812022   Sample    A    T        0      0        2 
  29  chr29_20819887     AAsi    A    C        0      0        2 
  29  chr29_20819887     AKia    A    C        0      0        2 
  29  chr29_20819887     AOna    A    C        0      0        2 
  29  chr29_20819887     ASom    A    C        0      0        2 
  29  chr29_20819887     HCab    A    C        0      0        2 
  29  chr29_20819887     HPrz    A    C        0      0        2 
  29  chr29_20819887     ZBoe    A    C        0      0        2 
  29  chr29_20819887     ZGre    A    C      0.5      1        2 
  29  chr29_20819887     ZHar    A    C        0      0        2 
  29  chr29_20819887   Sample    A    C        0      0        2 
  29  chr29_20822730     AAsi    C    A        0      0        2 
  29  chr29_20822730     AKia    C    A        0      0        2 
  29  chr29_20822730     AOna    C    A        0      0        2 
  29  chr29_20822730     ASom    C    A        0      0        2 
  29  chr29_20822730     HCab    C    A        1      2        2 
  29  chr29_20822730     HPrz    C    A        1      2        2 
  29  chr29_20822730     ZBoe    C    A        0      0        2 
  29  chr29_20822730     ZGre    C    A        0      0        2 
  29  chr29_20822730     ZHar    C    A        0      0        2 
  29  chr29_20822730   Sample    C    A        0      0        2 
  29  chr29_20832559     AAsi    C    G        0      0        2 
  29  chr29_20832559     AKia    C    G        0      0        2 
  29  chr29_20832559     AOna    C    G        0      0        2 
  29  chr29_20832559     ASom    C    G        0      0        2 
  29  chr29_20832559     HCab    C    G        0      0        2 
  29  chr29_20832559     HPrz    C    G      0.5      1        2 
  29  chr29_20832559     ZBoe    C    G        0      0        2 
  29  chr29_20832559     ZGre    C    G        0      0        2 
  29  chr29_20832559     ZHar    C    G        0      0        2 
  29  chr29_20832559   Sample    C    G        0      0        2 
  29  chr29_20839385     AAsi    T    A        0      0        2 
  29  chr29_20839385     AKia    T    A        0      0        2 
  29  chr29_20839385     AOna    T    A        0      0        2 
  29  chr29_20839385     ASom    T    A        0      0        2 
  29  chr29_20839385     HCab    T    A        0      0        2 
  29  chr29_20839385     HPrz    T    A        0      0        2 
  29  chr29_20839385     ZBoe    T    A        0      0        2 
  29  chr29_20839385     ZGre    T    A      0.5      1        2 
  29  chr29_20839385     ZHar    T    A        0      0        2 
  29  chr29_20839385   Sample    T    A        0      0        2 
  29  chr29_20842835     AAsi    T    G        0      0        2 
  29  chr29_20842835     AKia    T    G        0      0        2 
  29  chr29_20842835     AOna    T    G        0      0        2 
  29  chr29_20842835     ASom    T    G        0      0        2 
  29  chr29_20842835     HCab    T    G      0.5      1        2 
  29  chr29_20842835     HPrz    T    G        0      0        2 
  29  chr29_20842835     ZBoe    T    G        0      0        2 
  29  chr29_20842835     ZGre    T    G        0      0        2 
  29  chr29_20842835     ZHar    T    G        0      0        2 
  29  chr29_20842835   Sample    T    G        0      0        2 
  29  chr29_20845746     AAsi    C    A        0      0        2 
  29  chr29_20845746     AKia    C    A        0      0        2 
  29  chr29_20845746     AOna    C    A        0      0        2 
  29  chr29_20845746     ASom    C    A        0      0        2 
  29  chr29_20845746     HCab    C    A      0.5      1        2 
  29  chr29_20845746     HPrz    C    A        0      0        2 
  29  chr29_20845746     ZBoe    C    A        0      0        2 
  29  chr29_20845746     ZGre    C    A        0      0        2 
  29  chr29_20845746     ZHar    C    A        0      0        2 
  29  chr29_20845746   Sample    C    A        0      0        2 
  29  chr29_20845825     AAsi    A    T        0      0        2 
  29  chr29_20845825     AKia    A    T        0      0        2 
  29  chr29_20845825     AOna    A    T        1      2        2 
  29  chr29_20845825     ASom    A    T        0      0        2 
  29  chr29_20845825     HCab    A    T        0      0        2 
  29  chr29_20845825     HPrz    A    T        0      0        2 
  29  chr29_20845825     ZBoe    A    T        0      0        2 
  29  chr29_20845825     ZGre    A    T        0      0        2 
  29  chr29_20845825     ZHar    A    T        0      0        2 
  29  chr29_20845825   Sample    A    T        0      0        2 
  29  chr29_20863454     AAsi    G    T        0      0        2 
  29  chr29_20863454     AKia    G    T        0      0        2 
  29  chr29_20863454     AOna    G    T        0      0        2 
  29  chr29_20863454     ASom    G    T        0      0        2 
  29  chr29_20863454     HCab    G    T        1      2        2 
  29  chr29_20863454     HPrz    G    T        1      2        2 
  29  chr29_20863454     ZBoe    G    T        0      0        2 
  29  chr29_20863454     ZGre    G    T        0      0        2 
  29  chr29_20863454     ZHar    G    T        0      0        2 
  29  chr29_20863454   Sample    G    T        0      0        2 
  29  chr29_20867401     AAsi    C    G        0      0        2 
  29  chr29_20867401     AKia    C    G        0      0        2 
  29  chr29_20867401     AOna    C    G        0      0        2 
  29  chr29_20867401     ASom    C    G        0      0        2 
  29  chr29_20867401     HCab    C    G        1      2        2 
  29  chr29_20867401     HPrz    C    G        1      2        2 
  29  chr29_20867401     ZBoe    C    G        0      0        2 
  29  chr29_20867401     ZGre    C    G        0      0        2 
  29  chr29_20867401     ZHar    C    G        0      0        2 
  29  chr29_20867401   Sample    C    G        0      0        2 
  29  chr29_20918824     AAsi    C    G        0      0        2 
  29  chr29_20918824     AKia    C    G        0      0        2 
  29  chr29_20918824     AOna    C    G        0      0        2 
  29  chr29_20918824     ASom    C    G        0      0        2 
  29  chr29_20918824     HCab    C    G        0      0        2 
  29  chr29_20918824     HPrz    C    G        0      0        2 
  29  chr29_20918824     ZBoe    C    G      0.5      1        2 
  29  chr29_20918824     ZGre    C    G        0      0        2 
  29  chr29_20918824     ZHar    C    G        0      0        2 
  29  chr29_20918824   Sample    C    G        0      0        2 
  29  chr29_20926766     AAsi    T    G        1      2        2 
  29  chr29_20926766     AKia    T    G        0      0        2 
  29  chr29_20926766     AOna    T    G        0      0        2 
  29  chr29_20926766     ASom    T    G        1      2        2 
  29  chr29_20926766     HCab    T    G        0      0        2 
  29  chr29_20926766     HPrz    T    G        0      0        2 
  29  chr29_20926766     ZBoe    T    G        0      0        2 
  29  chr29_20926766     ZGre    T    G        1      2        2 
  29  chr29_20926766     ZHar    T    G        1      2        2 
  29  chr29_20926766   Sample    T    G        1      2        2 
  29  chr29_20932002     AAsi    T    A        0      0        2 
  29  chr29_20932002     AKia    T    A        0      0        2 
  29  chr29_20932002     AOna    T    A        0      0        2 
  29  chr29_20932002     ASom    T    A        0      0        2 
  29  chr29_20932002     HCab    T    A        0      0        2 
  29  chr29_20932002     HPrz    T    A        0      0        2 
  29  chr29_20932002     ZBoe    T    A        0      0        2 
  29  chr29_20932002     ZGre    T    A        0      0        2 
  29  chr29_20932002     ZHar    T    A        1      2        2 
  29  chr29_20932002   Sample    T    A        0      0        2 
  29  chr29_20938278     AAsi    G    T        0      0        2 
  29  chr29_20938278     AKia    G    T        0      0        2 
  29  chr29_20938278     AOna    G    T        0      0        2 
  29  chr29_20938278     ASom    G    T        0      0        2 
  29  chr29_20938278     HCab    G    T        0      0        2 
  29  chr29_20938278     HPrz    G    T        0      0        2 
  29  chr29_20938278     ZBoe    G    T      0.5      1        2 
  29  chr29_20938278     ZGre    G    T        0      0        2 
  29  chr29_20938278     ZHar    G    T        0      0        2 
  29  chr29_20938278   Sample    G    T        0      0        2 
  29  chr29_20940775     AAsi    G    T        0      0        2 
  29  chr29_20940775     AKia    G    T        0      0        2 
  29  chr29_20940775     AOna    G    T        0      0        2 
  29  chr29_20940775     ASom    G    T        0      0        2 
  29  chr29_20940775     HCab    G    T        0      0        2 
  29  chr29_20940775     HPrz    G    T        0      0        2 
  29  chr29_20940775     ZBoe    G    T        1      2        2 
  29  chr29_20940775     ZGre    G    T      0.5      1        2 
  29  chr29_20940775     ZHar    G    T        1      2        2 
  29  chr29_20940775   Sample    G    T        0      0        2 
  29  chr29_20951656     AAsi    T    G        0      0        2 
  29  chr29_20951656     AKia    T    G        0      0        2 
  29  chr29_20951656     AOna    T    G        0      0        2 
  29  chr29_20951656     ASom    T    G        0      0        2 
  29  chr29_20951656     HCab    T    G        0      0        2 
  29  chr29_20951656     HPrz    T    G        0      0        2 
  29  chr29_20951656     ZBoe    T    G      0.5      1        2 
  29  chr29_20951656     ZGre    T    G        0      0        2 
  29  chr29_20951656     ZHar    T    G        0      0        2 
  29  chr29_20951656   Sample    T    G        0      0        2 
  29  chr29_20980052     AAsi    C    G        0      0        2 
  29  chr29_20980052     AKia    C    G        0      0        2 
  29  chr29_20980052     AOna    C    G        0      0        2 
  29  chr29_20980052     ASom    C    G        0      0        2 
  29  chr29_20980052     HCab    C    G        0      0        2 
  29  chr29_20980052     HPrz    C    G        0      0        2 
  29  chr29_20980052     ZBoe    C    G      0.5      1        2 
  29  chr29_20980052     ZGre    C    G        0      0        2 
  29  chr29_20980052     ZHar    C    G        0      0        2 
  29  chr29_20980052   Sample    C    G        0      0        2 
  29  chr29_20983011     AAsi    C    G        0      0        2 
  29  chr29_20983011     AKia    C    G        0      0        2 
  29  chr29_20983011     AOna    C    G        0      0        2 
  29  chr29_20983011     ASom    C    G        0      0        2 
  29  chr29_20983011     HCab    C    G        0      0        2 
  29  chr29_20983011     HPrz    C    G        0      0        2 
  29  chr29_20983011     ZBoe    C    G        0      0        2 
  29  chr29_20983011     ZGre    C    G        0      0        2 
  29  chr29_20983011     ZHar    C    G        1      2        2 
  29  chr29_20983011   Sample    C    G        0      0        2 
  29  chr29_20986117     AAsi    T    A        0      0        2 
  29  chr29_20986117     AKia    T    A        0      0        2 
  29  chr29_20986117     AOna    T    A        0      0        2 
  29  chr29_20986117     ASom    T    A        0      0        2 
  29  chr29_20986117     HCab    T    A        0      0        2 
  29  chr29_20986117     HPrz    T    A        0      0        2 
  29  chr29_20986117     ZBoe    T    A        0      0        2 
  29  chr29_20986117     ZGre    T    A        0      0        2 
  29  chr29_20986117     ZHar    T    A        1      2        2 
  29  chr29_20986117   Sample    T    A        0      0        2 
  29  chr29_21006533     AAsi    T    G        0      0        2 
  29  chr29_21006533     AKia    T    G        0      0        2 
  29  chr29_21006533     AOna    T    G        0      0        2 
  29  chr29_21006533     ASom    T    G        0      0        2 
  29  chr29_21006533     HCab    T    G        0      0        2 
  29  chr29_21006533     HPrz    T    G        0      0        2 
  29  chr29_21006533     ZBoe    T    G        0      0        2 
  29  chr29_21006533     ZGre    T    G      0.5      1        2 
  29  chr29_21006533     ZHar    T    G        0      0        2 
  29  chr29_21006533   Sample    T    G        0      0        2 
  29  chr29_21054444     AAsi    C    A        0      0        2 
  29  chr29_21054444     AKia    C    A        0      0        2 
  29  chr29_21054444     AOna    C    A        0      0        2 
  29  chr29_21054444     ASom    C    A        0      0        2 
  29  chr29_21054444     HCab    C    A        1      2        2 
  29  chr29_21054444     HPrz    C    A        1      2        2 
  29  chr29_21054444     ZBoe    C    A        0      0        2 
  29  chr29_21054444     ZGre    C    A        0      0        2 
  29  chr29_21054444     ZHar    C    A        0      0        2 
  29  chr29_21054444   Sample    C    A        0      0        2 
  29  chr29_21057826     AAsi    G    T        0      0        2 
  29  chr29_21057826     AKia    G    T        0      0        2 
  29  chr29_21057826     AOna    G    T        0      0        2 
  29  chr29_21057826     ASom    G    T        0      0        2 
  29  chr29_21057826     HCab    G    T        0      0        2 
  29  chr29_21057826     HPrz    G    T        0      0        2 
  29  chr29_21057826     ZBoe    G    T        0      0        2 
  29  chr29_21057826     ZGre    G    T        0      0        2 
  29  chr29_21057826     ZHar    G    T        1      2        2 
  29  chr29_21057826   Sample    G    T        0      0        2 
  29  chr29_21061906     AAsi    C    G        0      0        2 
  29  chr29_21061906     AKia    C    G        0      0        2 
  29  chr29_21061906     AOna    C    G        0      0        2 
  29  chr29_21061906     ASom    C    G        0      0        2 
  29  chr29_21061906     HCab    C    G        0      0        2 
  29  chr29_21061906     HPrz    C    G      0.5      1        2 
  29  chr29_21061906     ZBoe    C    G        0      0        2 
  29  chr29_21061906     ZGre    C    G        0      0        2 
  29  chr29_21061906     ZHar    C    G        0      0        2 
  29  chr29_21061906   Sample    C    G        0      0        2 
  29  chr29_21065709     AAsi    T    G        0      0        2 
  29  chr29_21065709     AKia    T    G        0      0        2 
  29  chr29_21065709     AOna    T    G        0      0        2 
  29  chr29_21065709     ASom    T    G        0      0        2 
  29  chr29_21065709     HCab    T    G        1      2        2 
  29  chr29_21065709     HPrz    T    G        1      2        2 
  29  chr29_21065709     ZBoe    T    G        0      0        2 
  29  chr29_21065709     ZGre    T    G        0      0        2 
  29  chr29_21065709     ZHar    T    G        0      0        2 
  29  chr29_21065709   Sample    T    G        0      0        2 
  29  chr29_21086248     AAsi    T    A        0      0        2 
  29  chr29_21086248     AKia    T    A        0      0        2 
  29  chr29_21086248     AOna    T    A        0      0        2 
  29  chr29_21086248     ASom    T    A        0      0        2 
  29  chr29_21086248     HCab    T    A        0      0        2 
  29  chr29_21086248     HPrz    T    A        0      0        2 
  29  chr29_21086248     ZBoe    T    A        0      0        2 
  29  chr29_21086248     ZGre    T    A      0.5      1        2 
  29  chr29_21086248     ZHar    T    A        0      0        2 
  29  chr29_21086248   Sample    T    A        0      0        2 
  29  chr29_21102353     AAsi    T    A        0      0        2 
  29  chr29_21102353     AKia    T    A        0      0        2 
  29  chr29_21102353     AOna    T    A        0      0        2 
  29  chr29_21102353     ASom    T    A        0      0        2 
  29  chr29_21102353     HCab    T    A        0      0        2 
  29  chr29_21102353     HPrz    T    A        0      0        2 
  29  chr29_21102353     ZBoe    T    A        0      0        2 
  29  chr29_21102353     ZGre    T    A        1      2        2 
  29  chr29_21102353     ZHar    T    A        0      0        2 
  29  chr29_21102353   Sample    T    A        0      0        2 
  29  chr29_21118404     AAsi    C    A        0      0        2 
  29  chr29_21118404     AKia    C    A        0      0        2 
  29  chr29_21118404     AOna    C    A        0      0        2 
  29  chr29_21118404     ASom    C    A        0      0        2 
  29  chr29_21118404     HCab    C    A        0      0        2 
  29  chr29_21118404     HPrz    C    A        0      0        2 
  29  chr29_21118404     ZBoe    C    A        0      0        2 
  29  chr29_21118404     ZGre    C    A      0.5      1        2 
  29  chr29_21118404     ZHar    C    A        0      0        2 
  29  chr29_21118404   Sample    C    A        0      0        2 
  29  chr29_21124283     AAsi    T    A        0      0        2 
  29  chr29_21124283     AKia    T    A        0      0        2 
  29  chr29_21124283     AOna    T    A        0      0        2 
  29  chr29_21124283     ASom    T    A        0      0        2 
  29  chr29_21124283     HCab    T    A        0      0        2 
  29  chr29_21124283     HPrz    T    A        1      2        2 
  29  chr29_21124283     ZBoe    T    A        0      0        2 
  29  chr29_21124283     ZGre    T    A        0      0        2 
  29  chr29_21124283     ZHar    T    A        0      0        2 
  29  chr29_21124283   Sample    T    A        0      0        2 
  29  chr29_21126077     AAsi    C    G        1      2        2 
  29  chr29_21126077     AKia    C    G        0      0        2 
  29  chr29_21126077     AOna    C    G        0      0        2 
  29  chr29_21126077     ASom    C    G        1      2        2 
  29  chr29_21126077     HCab    C    G        0      0        2 
  29  chr29_21126077     HPrz    C    G        0      0        2 
  29  chr29_21126077     ZBoe    C    G        0      0        2 
  29  chr29_21126077     ZGre    C    G        0      0        2 
  29  chr29_21126077     ZHar    C    G        0      0        2 
  29  chr29_21126077   Sample    C    G        0      0        2 
  29  chr29_21126901     AAsi    T    G        0      0        2 
  29  chr29_21126901     AKia    T    G        0      0        2 
  29  chr29_21126901     AOna    T    G        0      0        2 
  29  chr29_21126901     ASom    T    G        0      0        2 
  29  chr29_21126901     HCab    T    G        0      0        2 
  29  chr29_21126901     HPrz    T    G        0      0        2 
  29  chr29_21126901     ZBoe    T    G      0.5      1        2 
  29  chr29_21126901     ZGre    T    G        0      0        2 
  29  chr29_21126901     ZHar    T    G        0      0        2 
  29  chr29_21126901   Sample    T    G        0      0        2 
  29  chr29_21142268     AAsi    C    G        0      0        2 
  29  chr29_21142268     AKia    C    G        0      0        2 
  29  chr29_21142268     AOna    C    G        0      0        2 
  29  chr29_21142268     ASom    C    G        0      0        2 
  29  chr29_21142268     HCab    C    G        1      2        2 
  29  chr29_21142268     HPrz    C    G        1      2        2 
  29  chr29_21142268     ZBoe    C    G        0      0        2 
  29  chr29_21142268     ZGre    C    G        0      0        2 
  29  chr29_21142268     ZHar    C    G        0      0        2 
  29  chr29_21142268   Sample    C    G        0      0        2 
  29  chr29_21188692     AAsi    T    G        0      0        2 
  29  chr29_21188692     AKia    T    G        0      0        2 
  29  chr29_21188692     AOna    T    G        0      0        2 
  29  chr29_21188692     ASom    T    G        0      0        2 
  29  chr29_21188692     HCab    T    G        0      0        2 
  29  chr29_21188692     HPrz    T    G        0      0        2 
  29  chr29_21188692     ZBoe    T    G        1      2        2 
  29  chr29_21188692     ZGre    T    G        1      2        2 
  29  chr29_21188692     ZHar    T    G        1      2        2 
  29  chr29_21188692   Sample    T    G        0      0        2 
  29  chr29_21200262     AAsi    C    G        0      0        2 
  29  chr29_21200262     AKia    C    G        1      2        2 
  29  chr29_21200262     AOna    C    G        0      0        2 
  29  chr29_21200262     ASom    C    G        0      0        2 
  29  chr29_21200262     HCab    C    G        0      0        2 
  29  chr29_21200262     HPrz    C    G        0      0        2 
  29  chr29_21200262     ZBoe    C    G        0      0        2 
  29  chr29_21200262     ZGre    C    G        0      0        2 
  29  chr29_21200262     ZHar    C    G        0      0        2 
  29  chr29_21200262   Sample    C    G        0      0        2 
  29  chr29_21204279     AAsi    A    C        0      0        2 
  29  chr29_21204279     AKia    A    C        1      2        2 
  29  chr29_21204279     AOna    A    C        0      0        2 
  29  chr29_21204279     ASom    A    C        0      0        2 
  29  chr29_21204279     HCab    A    C        0      0        2 
  29  chr29_21204279     HPrz    A    C        0      0        2 
  29  chr29_21204279     ZBoe    A    C        0      0        2 
  29  chr29_21204279     ZGre    A    C        0      0        2 
  29  chr29_21204279     ZHar    A    C        0      0        2 
  29  chr29_21204279   Sample    A    C        0      0        2 
  29  chr29_21242259     AAsi    A    T        0      0        2 
  29  chr29_21242259     AKia    A    T      0.5      1        2 
  29  chr29_21242259     AOna    A    T      0.5      1        2 
  29  chr29_21242259     ASom    A    T        0      0        2 
  29  chr29_21242259     HCab    A    T        0      0        2 
  29  chr29_21242259     HPrz    A    T        0      0        2 
  29  chr29_21242259     ZBoe    A    T        0      0        2 
  29  chr29_21242259     ZGre    A    T        0      0        2 
  29  chr29_21242259     ZHar    A    T        0      0        2 
  29  chr29_21242259   Sample    A    T        0      0        2 
  29  chr29_21249042     AAsi    C    A        0      0        2 
  29  chr29_21249042     AKia    C    A        0      0        2 
  29  chr29_21249042     AOna    C    A        0      0        2 
  29  chr29_21249042     ASom    C    A        0      0        2 
  29  chr29_21249042     HCab    C    A        0      0        2 
  29  chr29_21249042     HPrz    C    A        0      0        2 
  29  chr29_21249042     ZBoe    C    A      0.5      1        2 
  29  chr29_21249042     ZGre    C    A      0.5      1        2 
  29  chr29_21249042     ZHar    C    A        0      0        2 
  29  chr29_21249042   Sample    C    A        0      0        2 
  29  chr29_21253033     AAsi    A    C        0      0        2 
  29  chr29_21253033     AKia    A    C        0      0        2 
  29  chr29_21253033     AOna    A    C        0      0        2 
  29  chr29_21253033     ASom    A    C        0      0        2 
  29  chr29_21253033     HCab    A    C      0.5      1        2 
  29  chr29_21253033     HPrz    A    C        0      0        2 
  29  chr29_21253033     ZBoe    A    C        0      0        2 
  29  chr29_21253033     ZGre    A    C        0      0        2 
  29  chr29_21253033     ZHar    A    C        0      0        2 
  29  chr29_21253033   Sample    A    C        0      0        2 
  29  chr29_21259714     AAsi    T    A        0      0        2 
  29  chr29_21259714     AKia    T    A        0      0        2 
  29  chr29_21259714     AOna    T    A        0      0        2 
  29  chr29_21259714     ASom    T    A        0      0        2 
  29  chr29_21259714     HCab    T    A        0      0        2 
  29  chr29_21259714     HPrz    T    A        0      0        2 
  29  chr29_21259714     ZBoe    T    A        0      0        2 
  29  chr29_21259714     ZGre    T    A        0      0        2 
  29  chr29_21259714     ZHar    T    A        1      2        2 
  29  chr29_21259714   Sample    T    A        0      0        2 
  29  chr29_21270076     AAsi    A    T        1      2        2 
  29  chr29_21270076     AKia    A    T        0      0        2 
  29  chr29_21270076     AOna    A    T        0      0        2 
  29  chr29_21270076     ASom    A    T        0      0        2 
  29  chr29_21270076     HCab    A    T        0      0        2 
  29  chr29_21270076     HPrz    A    T        0      0        2 
  29  chr29_21270076     ZBoe    A    T        0      0        2 
  29  chr29_21270076     ZGre    A    T        0      0        2 
  29  chr29_21270076     ZHar    A    T        0      0        2 
  29  chr29_21270076   Sample    A    T        1      2        2 
  29  chr29_21271872     AAsi    T    A        0      0        2 
  29  chr29_21271872     AKia    T    A        0      0        2 
  29  chr29_21271872     AOna    T    A        0      0        2 
  29  chr29_21271872     ASom    T    A        0      0        2 
  29  chr29_21271872     HCab    T    A        0      0        2 
  29  chr29_21271872     HPrz    T    A        0      0        2 
  29  chr29_21271872     ZBoe    T    A      0.5      1        2 
  29  chr29_21271872     ZGre    T    A        0      0        2 
  29  chr29_21271872     ZHar    T    A        0      0        2 
  29  chr29_21271872   Sample    T    A        0      0        2 
  29  chr29_21283387     AAsi    T    A        0      0        2 
  29  chr29_21283387     AKia    T    A        0      0        2 
  29  chr29_21283387     AOna    T    A        0      0        2 
  29  chr29_21283387     ASom    T    A        0      0        2 
  29  chr29_21283387     HCab    T    A        0      0        2 
  29  chr29_21283387     HPrz    T    A      0.5      1        2 
  29  chr29_21283387     ZBoe    T    A        0      0        2 
  29  chr29_21283387     ZGre    T    A        0      0        2 
  29  chr29_21283387     ZHar    T    A        0      0        2 
  29  chr29_21283387   Sample    T    A        0      0        2 
  29  chr29_21293065     AAsi    C    A        0      0        2 
  29  chr29_21293065     AKia    C    A        0      0        2 
  29  chr29_21293065     AOna    C    A        0      0        2 
  29  chr29_21293065     ASom    C    A        0      0        2 
  29  chr29_21293065     HCab    C    A        1      2        2 
  29  chr29_21293065     HPrz    C    A        1      2        2 
  29  chr29_21293065     ZBoe    C    A        0      0        2 
  29  chr29_21293065     ZGre    C    A        0      0        2 
  29  chr29_21293065     ZHar    C    A        0      0        2 
  29  chr29_21293065   Sample    C    A        0      0        2 
  29  chr29_21299886     AAsi    A    T      0.5      1        2 
  29  chr29_21299886     AKia    A    T        0      0        2 
  29  chr29_21299886     AOna    A    T        0      0        2 
  29  chr29_21299886     ASom    A    T        0      0        2 
  29  chr29_21299886     HCab    A    T        0      0        2 
  29  chr29_21299886     HPrz    A    T        0      0        2 
  29  chr29_21299886     ZBoe    A    T        0      0        2 
  29  chr29_21299886     ZGre    A    T        0      0        2 
  29  chr29_21299886     ZHar    A    T        0      0        2 
  29  chr29_21299886   Sample    A    T        1      2        2 
  29  chr29_21304546     AAsi    T    G        0      0        2 
  29  chr29_21304546     AKia    T    G        0      0        2 
  29  chr29_21304546     AOna    T    G        0      0        2 
  29  chr29_21304546     ASom    T    G        0      0        2 
  29  chr29_21304546     HCab    T    G        0      0        2 
  29  chr29_21304546     HPrz    T    G        0      0        2 
  29  chr29_21304546     ZBoe    T    G        0      0        2 
  29  chr29_21304546     ZGre    T    G      0.5      1        2 
  29  chr29_21304546     ZHar    T    G        0      0        2 
  29  chr29_21304546   Sample    T    G        0      0        2 
  29  chr29_21309182     AAsi    A    C        0      0        2 
  29  chr29_21309182     AKia    A    C      0.5      1        2 
  29  chr29_21309182     AOna    A    C        1      2        2 
  29  chr29_21309182     ASom    A    C        0      0        2 
  29  chr29_21309182     HCab    A    C        0      0        2 
  29  chr29_21309182     HPrz    A    C        0      0        2 
  29  chr29_21309182     ZBoe    A    C        0      0        2 
  29  chr29_21309182     ZGre    A    C        0      0        2 
  29  chr29_21309182     ZHar    A    C        0      0        2 
  29  chr29_21309182   Sample    A    C        0      0        2 
  29  chr29_21316075     AAsi    C    A        0      0        2 
  29  chr29_21316075     AKia    C    A        1      2        2 
  29  chr29_21316075     AOna    C    A        0      0        2 
  29  chr29_21316075     ASom    C    A        0      0        2 
  29  chr29_21316075     HCab    C    A        0      0        2 
  29  chr29_21316075     HPrz    C    A        0      0        2 
  29  chr29_21316075     ZBoe    C    A        0      0        2 
  29  chr29_21316075     ZGre    C    A        0      0        2 
  29  chr29_21316075     ZHar    C    A        0      0        2 
  29  chr29_21316075   Sample    C    A        0      0        2 
  29  chr29_21317019     AAsi    G    T        0      0        2 
  29  chr29_21317019     AKia    G    T        0      0        2 
  29  chr29_21317019     AOna    G    T        0      0        2 
  29  chr29_21317019     ASom    G    T        0      0        2 
  29  chr29_21317019     HCab    G    T        0      0        2 
  29  chr29_21317019     HPrz    G    T        0      0        2 
  29  chr29_21317019     ZBoe    G    T        0      0        2 
  29  chr29_21317019     ZGre    G    T        1      2        2 
  29  chr29_21317019     ZHar    G    T        0      0        2 
  29  chr29_21317019   Sample    G    T        0      0        2 
  29  chr29_21327693     AAsi    G    C        0      0        2 
  29  chr29_21327693     AKia    G    C        0      0        2 
  29  chr29_21327693     AOna    G    C        0      0        2 
  29  chr29_21327693     ASom    G    C        0      0        2 
  29  chr29_21327693     HCab    G    C        0      0        2 
  29  chr29_21327693     HPrz    G    C        0      0        2 
  29  chr29_21327693     ZBoe    G    C      0.5      1        2 
  29  chr29_21327693     ZGre    G    C        0      0        2 
  29  chr29_21327693     ZHar    G    C        0      0        2 
  29  chr29_21327693   Sample    G    C        0      0        2 
  29  chr29_21338740     AAsi    G    C        0      0        2 
  29  chr29_21338740     AKia    G    C        0      0        2 
  29  chr29_21338740     AOna    G    C        0      0        2 
  29  chr29_21338740     ASom    G    C        0      0        2 
  29  chr29_21338740     HCab    G    C        1      2        2 
  29  chr29_21338740     HPrz    G    C        0      0        2 
  29  chr29_21338740     ZBoe    G    C        0      0        2 
  29  chr29_21338740     ZGre    G    C        0      0        2 
  29  chr29_21338740     ZHar    G    C        0      0        2 
  29  chr29_21338740   Sample    G    C        0      0        2 
  29  chr29_21354973     AAsi    A    C        0      0        2 
  29  chr29_21354973     AKia    A    C        0      0        2 
  29  chr29_21354973     AOna    A    C        0      0        2 
  29  chr29_21354973     ASom    A    C        0      0        2 
  29  chr29_21354973     HCab    A    C        1      2        2 
  29  chr29_21354973     HPrz    A    C        1      2        2 
  29  chr29_21354973     ZBoe    A    C        0      0        2 
  29  chr29_21354973     ZGre    A    C        0      0        2 
  29  chr29_21354973     ZHar    A    C        0      0        2 
  29  chr29_21354973   Sample    A    C        0      0        2 
  29  chr29_21357021     AAsi    A    C        1      2        2 
  29  chr29_21357021     AKia    A    C        0      0        2 
  29  chr29_21357021     AOna    A    C        0      0        2 
  29  chr29_21357021     ASom    A    C        1      2        2 
  29  chr29_21357021     HCab    A    C        1      2        2 
  29  chr29_21357021     HPrz    A    C        1      2        2 
  29  chr29_21357021     ZBoe    A    C        0      0        2 
  29  chr29_21357021     ZGre    A    C        0      0        2 
  29  chr29_21357021     ZHar    A    C        0      0        2 
  29  chr29_21357021   Sample    A    C        1      2        2 
  29  chr29_21371342     AAsi    A    C        1      2        2 
  29  chr29_21371342     AKia    A    C        0      0        2 
  29  chr29_21371342     AOna    A    C        0      0        2 
  29  chr29_21371342     ASom    A    C        1      2        2 
  29  chr29_21371342     HCab    A    C        0      0        2 
  29  chr29_21371342     HPrz    A    C        0      0        2 
  29  chr29_21371342     ZBoe    A    C        0      0        2 
  29  chr29_21371342     ZGre    A    C        0      0        2 
  29  chr29_21371342     ZHar    A    C        0      0        2 
  29  chr29_21371342   Sample    A    C        1      2        2 
  29  chr29_21397299     AAsi    C    A        0      0        2 
  29  chr29_21397299     AKia    C    A        0      0        2 
  29  chr29_21397299     AOna    C    A        0      0        2 
  29  chr29_21397299     ASom    C    A        0      0        2 
  29  chr29_21397299     HCab    C    A      0.5      1        2 
  29  chr29_21397299     HPrz    C    A        1      2        2 
  29  chr29_21397299     ZBoe    C    A        0      0        2 
  29  chr29_21397299     ZGre    C    A        0      0        2 
  29  chr29_21397299     ZHar    C    A        0      0        2 
  29  chr29_21397299   Sample    C    A        0      0        2 
  29  chr29_21402660     AAsi    T    A        0      0        2 
  29  chr29_21402660     AKia    T    A        0      0        2 
  29  chr29_21402660     AOna    T    A        0      0        2 
  29  chr29_21402660     ASom    T    A        0      0        2 
  29  chr29_21402660     HCab    T    A        0      0        2 
  29  chr29_21402660     HPrz    T    A      0.5      1        2 
  29  chr29_21402660     ZBoe    T    A        0      0        2 
  29  chr29_21402660     ZGre    T    A        0      0        2 
  29  chr29_21402660     ZHar    T    A        0      0        2 
  29  chr29_21402660   Sample    T    A        0      0        2 
  29  chr29_21414337     AAsi    A    C        0      0        2 
  29  chr29_21414337     AKia    A    C        0      0        2 
  29  chr29_21414337     AOna    A    C        0      0        2 
  29  chr29_21414337     ASom    A    C        0      0        2 
  29  chr29_21414337     HCab    A    C        1      2        2 
  29  chr29_21414337     HPrz    A    C        1      2        2 
  29  chr29_21414337     ZBoe    A    C        0      0        2 
  29  chr29_21414337     ZGre    A    C        0      0        2 
  29  chr29_21414337     ZHar    A    C        0      0        2 
  29  chr29_21414337   Sample    A    C        0      0        2 
  29  chr29_21474129     AAsi    G    T        0      0        2 
  29  chr29_21474129     AKia    G    T        0      0        2 
  29  chr29_21474129     AOna    G    T        0      0        2 
  29  chr29_21474129     ASom    G    T        0      0        2 
  29  chr29_21474129     HCab    G    T        1      2        2 
  29  chr29_21474129     HPrz    G    T        1      2        2 
  29  chr29_21474129     ZBoe    G    T        0      0        2 
  29  chr29_21474129     ZGre    G    T        0      0        2 
  29  chr29_21474129     ZHar    G    T        0      0        2 
  29  chr29_21474129   Sample    G    T        0      0        2 
  29  chr29_21479304     AAsi    T    G        0      0        2 
  29  chr29_21479304     AKia    T    G        0      0        2 
  29  chr29_21479304     AOna    T    G        0      0        2 
  29  chr29_21479304     ASom    T    G        0      0        2 
  29  chr29_21479304     HCab    T    G        0      0        2 
  29  chr29_21479304     HPrz    T    G        0      0        2 
  29  chr29_21479304     ZBoe    T    G      0.5      1        2 
  29  chr29_21479304     ZGre    T    G        0      0        2 
  29  chr29_21479304     ZHar    T    G        0      0        2 
  29  chr29_21479304   Sample    T    G        0      0        2 
  29  chr29_21496049     AAsi    G    C        0      0        2 
  29  chr29_21496049     AKia    G    C        1      2        2 
  29  chr29_21496049     AOna    G    C        1      2        2 
  29  chr29_21496049     ASom    G    C        0      0        2 
  29  chr29_21496049     HCab    G    C        0      0        2 
  29  chr29_21496049     HPrz    G    C        0      0        2 
  29  chr29_21496049     ZBoe    G    C        0      0        2 
  29  chr29_21496049     ZGre    G    C        0      0        2 
  29  chr29_21496049     ZHar    G    C        0      0        2 
  29  chr29_21496049   Sample    G    C        0      0        2 
  29  chr29_21503744     AAsi    G    T        0      0        2 
  29  chr29_21503744     AKia    G    T        0      0        2 
  29  chr29_21503744     AOna    G    T      0.5      1        2 
  29  chr29_21503744     ASom    G    T        0      0        2 
  29  chr29_21503744     HCab    G    T        0      0        2 
  29  chr29_21503744     HPrz    G    T        0      0        2 
  29  chr29_21503744     ZBoe    G    T        0      0        2 
  29  chr29_21503744     ZGre    G    T        0      0        2 
  29  chr29_21503744     ZHar    G    T        0      0        2 
  29  chr29_21503744   Sample    G    T        0      0        2 
  29  chr29_21510443     AAsi    G    T        1      2        2 
  29  chr29_21510443     AKia    G    T        0      0        2 
  29  chr29_21510443     AOna    G    T        0      0        2 
  29  chr29_21510443     ASom    G    T        1      2        2 
  29  chr29_21510443     HCab    G    T        0      0        2 
  29  chr29_21510443     HPrz    G    T        0      0        2 
  29  chr29_21510443     ZBoe    G    T        0      0        2 
  29  chr29_21510443     ZGre    G    T        0      0        2 
  29  chr29_21510443     ZHar    G    T        0      0        2 
  29  chr29_21510443   Sample    G    T        0      0        2 
  29  chr29_21538838     AAsi    G    T      0.5      1        2 
  29  chr29_21538838     AKia    G    T      0.5      1        2 
  29  chr29_21538838     AOna    G    T      0.5      1        2 
  29  chr29_21538838     ASom    G    T      0.5      1        2 
  29  chr29_21538838     HCab    G    T        1      2        2 
  29  chr29_21538838     HPrz    G    T        1      2        2 
  29  chr29_21538838     ZBoe    G    T      0.5      1        2 
  29  chr29_21538838     ZGre    G    T      0.5      1        2 
  29  chr29_21538838     ZHar    G    T        0      0        2 
  29  chr29_21538838   Sample    G    T        0      0        2 
  29  chr29_21595809     AAsi    A    C        0      0        2 
  29  chr29_21595809     AKia    A    C        0      0        2 
  29  chr29_21595809     AOna    A    C      0.5      1        2 
  29  chr29_21595809     ASom    A    C        0      0        2 
  29  chr29_21595809     HCab    A    C        0      0        2 
  29  chr29_21595809     HPrz    A    C        0      0        2 
  29  chr29_21595809     ZBoe    A    C        0      0        2 
  29  chr29_21595809     ZGre    A    C        0      0        2 
  29  chr29_21595809     ZHar    A    C        0      0        2 
  29  chr29_21595809   Sample    A    C        0      0        2 
  29  chr29_21602959     AAsi    C    G        0      0        2 
  29  chr29_21602959     AKia    C    G        0      0        2 
  29  chr29_21602959     AOna    C    G        0      0        2 
  29  chr29_21602959     ASom    C    G        0      0        2 
  29  chr29_21602959     HCab    C    G        1      2        2 
  29  chr29_21602959     HPrz    C    G        1      2        2 
  29  chr29_21602959     ZBoe    C    G        0      0        2 
  29  chr29_21602959     ZGre    C    G        0      0        2 
  29  chr29_21602959     ZHar    C    G        0      0        2 
  29  chr29_21602959   Sample    C    G        0      0        2 
  29  chr29_21642253     AAsi    A    C        0      0        2 
  29  chr29_21642253     AKia    A    C        0      0        2 
  29  chr29_21642253     AOna    A    C        0      0        2 
  29  chr29_21642253     ASom    A    C        0      0        2 
  29  chr29_21642253     HCab    A    C        1      2        2 
  29  chr29_21642253     HPrz    A    C        1      2        2 
  29  chr29_21642253     ZBoe    A    C        0      0        2 
  29  chr29_21642253     ZGre    A    C        0      0        2 
  29  chr29_21642253     ZHar    A    C        0      0        2 
  29  chr29_21642253   Sample    A    C        0      0        2 
  29  chr29_21668606     AAsi    T    G        0      0        2 
  29  chr29_21668606     AKia    T    G      0.5      1        2 
  29  chr29_21668606     AOna    T    G        1      2        2 
  29  chr29_21668606     ASom    T    G        0      0        2 
  29  chr29_21668606     HCab    T    G        0      0        2 
  29  chr29_21668606     HPrz    T    G        0      0        2 
  29  chr29_21668606     ZBoe    T    G        0      0        2 
  29  chr29_21668606     ZGre    T    G        0      0        2 
  29  chr29_21668606     ZHar    T    G        0      0        2 
  29  chr29_21668606   Sample    T    G        0      0        2 
  29  chr29_21681938     AAsi    C    G        0      0        2 
  29  chr29_21681938     AKia    C    G        0      0        2 
  29  chr29_21681938     AOna    C    G        0      0        2 
  29  chr29_21681938     ASom    C    G        0      0        2 
  29  chr29_21681938     HCab    C    G        0      0        2 
  29  chr29_21681938     HPrz    C    G        0      0        2 
  29  chr29_21681938     ZBoe    C    G        1      2        2 
  29  chr29_21681938     ZGre    C    G        1      2        2 
  29  chr29_21681938     ZHar    C    G        1      2        2 
  29  chr29_21681938   Sample    C    G        0      0        2 
  29  chr29_21685474     AAsi    G    C        0      0        2 
  29  chr29_21685474     AKia    G    C        0      0        2 
  29  chr29_21685474     AOna    G    C        0      0        2 
  29  chr29_21685474     ASom    G    C        0      0        2 
  29  chr29_21685474     HCab    G    C        0      0        2 
  29  chr29_21685474     HPrz    G    C        0      0        2 
  29  chr29_21685474     ZBoe    G    C        1      2        2 
  29  chr29_21685474     ZGre    G    C        1      2        2 
  29  chr29_21685474     ZHar    G    C        1      2        2 
  29  chr29_21685474   Sample    G    C        0      0        2 
  29  chr29_21694375     AAsi    G    C        0      0        2 
  29  chr29_21694375     AKia    G    C      0.5      1        2 
  29  chr29_21694375     AOna    G    C        0      0        2 
  29  chr29_21694375     ASom    G    C        0      0        2 
  29  chr29_21694375     HCab    G    C        0      0        2 
  29  chr29_21694375     HPrz    G    C        0      0        2 
  29  chr29_21694375     ZBoe    G    C        0      0        2 
  29  chr29_21694375     ZGre    G    C        0      0        2 
  29  chr29_21694375     ZHar    G    C        0      0        2 
  29  chr29_21694375   Sample    G    C        0      0        2 
  29  chr29_21766870     AAsi    C    G        0      0        2 
  29  chr29_21766870     AKia    C    G        0      0        2 
  29  chr29_21766870     AOna    C    G        0      0        2 
  29  chr29_21766870     ASom    C    G        0      0        2 
  29  chr29_21766870     HCab    C    G        1      2        2 
  29  chr29_21766870     HPrz    C    G        1      2        2 
  29  chr29_21766870     ZBoe    C    G        0      0        2 
  29  chr29_21766870     ZGre    C    G        0      0        2 
  29  chr29_21766870     ZHar    C    G        0      0        2 
  29  chr29_21766870   Sample    C    G        0      0        2 
  29  chr29_21771955     AAsi    T    A      0.5      1        2 
  29  chr29_21771955     AKia    T    A        0      0        2 
  29  chr29_21771955     AOna    T    A        0      0        2 
  29  chr29_21771955     ASom    T    A        0      0        2 
  29  chr29_21771955     HCab    T    A        0      0        2 
  29  chr29_21771955     HPrz    T    A        0      0        2 
  29  chr29_21771955     ZBoe    T    A        0      0        2 
  29  chr29_21771955     ZGre    T    A        0      0        2 
  29  chr29_21771955     ZHar    T    A        0      0        2 
  29  chr29_21771955   Sample    T    A        0      0        2 
  29  chr29_21778643     AAsi    C    A        0      0        2 
  29  chr29_21778643     AKia    C    A        0      0        2 
  29  chr29_21778643     AOna    C    A        0      0        2 
  29  chr29_21778643     ASom    C    A        0      0        2 
  29  chr29_21778643     HCab    C    A        0      0        2 
  29  chr29_21778643     HPrz    C    A        0      0        2 
  29  chr29_21778643     ZBoe    C    A        0      0        2 
  29  chr29_21778643     ZGre    C    A        1      2        2 
  29  chr29_21778643     ZHar    C    A        0      0        2 
  29  chr29_21778643   Sample    C    A        0      0        2 
  29  chr29_21798600     AAsi    T    A        0      0        2 
  29  chr29_21798600     AKia    T    A        0      0        2 
  29  chr29_21798600     AOna    T    A        0      0        2 
  29  chr29_21798600     ASom    T    A        0      0        2 
  29  chr29_21798600     HCab    T    A        0      0        2 
  29  chr29_21798600     HPrz    T    A        0      0        2 
  29  chr29_21798600     ZBoe    T    A        0      0        2 
  29  chr29_21798600     ZGre    T    A        1      2        2 
  29  chr29_21798600     ZHar    T    A        0      0        2 
  29  chr29_21798600   Sample    T    A        0      0        2 
  29  chr29_21817802     AAsi    G    T        0      0        2 
  29  chr29_21817802     AKia    G    T        0      0        2 
  29  chr29_21817802     AOna    G    T        0      0        2 
  29  chr29_21817802     ASom    G    T        0      0        2 
  29  chr29_21817802     HCab    G    T        0      0        2 
  29  chr29_21817802     HPrz    G    T        1      2        2 
  29  chr29_21817802     ZBoe    G    T        0      0        2 
  29  chr29_21817802     ZGre    G    T        0      0        2 
  29  chr29_21817802     ZHar    G    T        0      0        2 
  29  chr29_21817802   Sample    G    T        0      0        2 
  29  chr29_21826884     AAsi    A    C        0      0        2 
  29  chr29_21826884     AKia    A    C        0      0        2 
  29  chr29_21826884     AOna    A    C      0.5      1        2 
  29  chr29_21826884     ASom    A    C        0      0        2 
  29  chr29_21826884     HCab    A    C        0      0        2 
  29  chr29_21826884     HPrz    A    C        0      0        2 
  29  chr29_21826884     ZBoe    A    C        0      0        2 
  29  chr29_21826884     ZGre    A    C        0      0        2 
  29  chr29_21826884     ZHar    A    C        0      0        2 
  29  chr29_21826884   Sample    A    C        0      0        2 
  29  chr29_21833656     AAsi    C    A        0      0        2 
  29  chr29_21833656     AKia    C    A        0      0        2 
  29  chr29_21833656     AOna    C    A        0      0        2 
  29  chr29_21833656     ASom    C    A        0      0        2 
  29  chr29_21833656     HCab    C    A      0.5      1        2 
  29  chr29_21833656     HPrz    C    A        0      0        2 
  29  chr29_21833656     ZBoe    C    A        0      0        2 
  29  chr29_21833656     ZGre    C    A        0      0        2 
  29  chr29_21833656     ZHar    C    A        0      0        2 
  29  chr29_21833656   Sample    C    A        0      0        2 
  29  chr29_21835497     AAsi    A    C        0      0        2 
  29  chr29_21835497     AKia    A    C        0      0        2 
  29  chr29_21835497     AOna    A    C        0      0        2 
  29  chr29_21835497     ASom    A    C        0      0        2 
  29  chr29_21835497     HCab    A    C        0      0        2 
  29  chr29_21835497     HPrz    A    C        0      0        2 
  29  chr29_21835497     ZBoe    A    C      0.5      1        2 
  29  chr29_21835497     ZGre    A    C        1      2        2 
  29  chr29_21835497     ZHar    A    C        1      2        2 
  29  chr29_21835497   Sample    A    C        0      0        2 
  29  chr29_21837204     AAsi    C    A        0      0        2 
  29  chr29_21837204     AKia    C    A      0.5      1        2 
  29  chr29_21837204     AOna    C    A      0.5      1        2 
  29  chr29_21837204     ASom    C    A        0      0        2 
  29  chr29_21837204     HCab    C    A        0      0        2 
  29  chr29_21837204     HPrz    C    A        0      0        2 
  29  chr29_21837204     ZBoe    C    A        0      0        2 
  29  chr29_21837204     ZGre    C    A        0      0        2 
  29  chr29_21837204     ZHar    C    A        0      0        2 
  29  chr29_21837204   Sample    C    A        0      0        2 
  29  chr29_21845771     AAsi    C    A      0.5      1        2 
  29  chr29_21845771     AKia    C    A        0      0        2 
  29  chr29_21845771     AOna    C    A        0      0        2 
  29  chr29_21845771     ASom    C    A        0      0        2 
  29  chr29_21845771     HCab    C    A        0      0        2 
  29  chr29_21845771     HPrz    C    A        0      0        2 
  29  chr29_21845771     ZBoe    C    A        0      0        2 
  29  chr29_21845771     ZGre    C    A        0      0        2 
  29  chr29_21845771     ZHar    C    A        0      0        2 
  29  chr29_21845771   Sample    C    A        1      2        2 
  29  chr29_21862103     AAsi    G    T        0      0        2 
  29  chr29_21862103     AKia    G    T        0      0        2 
  29  chr29_21862103     AOna    G    T        0      0        2 
  29  chr29_21862103     ASom    G    T        0      0        2 
  29  chr29_21862103     HCab    G    T        0      0        2 
  29  chr29_21862103     HPrz    G    T        0      0        2 
  29  chr29_21862103     ZBoe    G    T        0      0        2 
  29  chr29_21862103     ZGre    G    T      0.5      1        2 
  29  chr29_21862103     ZHar    G    T        0      0        2 
  29  chr29_21862103   Sample    G    T        0      0        2 
  29  chr29_21876497     AAsi    T    A        0      0        2 
  29  chr29_21876497     AKia    T    A        0      0        2 
  29  chr29_21876497     AOna    T    A        0      0        2 
  29  chr29_21876497     ASom    T    A        1      2        2 
  29  chr29_21876497     HCab    T    A        0      0        2 
  29  chr29_21876497     HPrz    T    A        0      0        2 
  29  chr29_21876497     ZBoe    T    A        0      0        2 
  29  chr29_21876497     ZGre    T    A        0      0        2 
  29  chr29_21876497     ZHar    T    A        0      0        2 
  29  chr29_21876497   Sample    T    A        0      0        2 
  29  chr29_21877293     AAsi    G    T      0.5      1        2 
  29  chr29_21877293     AKia    G    T        0      0        2 
  29  chr29_21877293     AOna    G    T        0      0        2 
  29  chr29_21877293     ASom    G    T        0      0        2 
  29  chr29_21877293     HCab    G    T        0      0        2 
  29  chr29_21877293     HPrz    G    T        0      0        2 
  29  chr29_21877293     ZBoe    G    T        0      0        2 
  29  chr29_21877293     ZGre    G    T        0      0        2 
  29  chr29_21877293     ZHar    G    T        0      0        2 
  29  chr29_21877293   Sample    G    T        0      0        2 
  29  chr29_21890336     AAsi    G    C        0      0        2 
  29  chr29_21890336     AKia    G    C        0      0        2 
  29  chr29_21890336     AOna    G    C        0      0        2 
  29  chr29_21890336     ASom    G    C        0      0        2 
  29  chr29_21890336     HCab    G    C        0      0        2 
  29  chr29_21890336     HPrz    G    C        0      0        2 
  29  chr29_21890336     ZBoe    G    C        0      0        2 
  29  chr29_21890336     ZGre    G    C        1      2        2 
  29  chr29_21890336     ZHar    G    C        0      0        2 
  29  chr29_21890336   Sample    G    C        0      0        2 
  29  chr29_21896188     AAsi    A    C        0      0        2 
  29  chr29_21896188     AKia    A    C        0      0        2 
  29  chr29_21896188     AOna    A    C        0      0        2 
  29  chr29_21896188     ASom    A    C        0      0        2 
  29  chr29_21896188     HCab    A    C        0      0        2 
  29  chr29_21896188     HPrz    A    C        0      0        2 
  29  chr29_21896188     ZBoe    A    C        0      0        2 
  29  chr29_21896188     ZGre    A    C        0      0        2 
  29  chr29_21896188     ZHar    A    C        1      2        2 
  29  chr29_21896188   Sample    A    C        0      0        2 
  29  chr29_21909500     AAsi    G    C        1      2        2 
  29  chr29_21909500     AKia    G    C        0      0        2 
  29  chr29_21909500     AOna    G    C        0      0        2 
  29  chr29_21909500     ASom    G    C        1      2        2 
  29  chr29_21909500     HCab    G    C        0      0        2 
  29  chr29_21909500     HPrz    G    C        0      0        2 
  29  chr29_21909500     ZBoe    G    C        0      0        2 
  29  chr29_21909500     ZGre    G    C        0      0        2 
  29  chr29_21909500     ZHar    G    C        0      0        2 
  29  chr29_21909500   Sample    G    C        1      2        2 
  29  chr29_21918220     AAsi    T    A        0      0        2 
  29  chr29_21918220     AKia    T    A        0      0        2 
  29  chr29_21918220     AOna    T    A      0.5      1        2 
  29  chr29_21918220     ASom    T    A        0      0        2 
  29  chr29_21918220     HCab    T    A        0      0        2 
  29  chr29_21918220     HPrz    T    A        0      0        2 
  29  chr29_21918220     ZBoe    T    A        0      0        2 
  29  chr29_21918220     ZGre    T    A        0      0        2 
  29  chr29_21918220     ZHar    T    A        0      0        2 
  29  chr29_21918220   Sample    T    A        0      0        2 
  29  chr29_21923168     AAsi    T    A        0      0        2 
  29  chr29_21923168     AKia    T    A        0      0        2 
  29  chr29_21923168     AOna    T    A        0      0        2 
  29  chr29_21923168     ASom    T    A        0      0        2 
  29  chr29_21923168     HCab    T    A        0      0        2 
  29  chr29_21923168     HPrz    T    A        0      0        2 
  29  chr29_21923168     ZBoe    T    A        0      0        2 
  29  chr29_21923168     ZGre    T    A        1      2        2 
  29  chr29_21923168     ZHar    T    A        0      0        2 
  29  chr29_21923168   Sample    T    A        0      0        2 
  29  chr29_21926157     AAsi    G    C        0      0        2 
  29  chr29_21926157     AKia    G    C        0      0        2 
  29  chr29_21926157     AOna    G    C        0      0        2 
  29  chr29_21926157     ASom    G    C        0      0        2 
  29  chr29_21926157     HCab    G    C        0      0        2 
  29  chr29_21926157     HPrz    G    C        0      0        2 
  29  chr29_21926157     ZBoe    G    C      0.5      1        2 
  29  chr29_21926157     ZGre    G    C        0      0        2 
  29  chr29_21926157     ZHar    G    C        0      0        2 
  29  chr29_21926157   Sample    G    C        0      0        2 
  29  chr29_21946315     AAsi    T    G        0      0        2 
  29  chr29_21946315     AKia    T    G        0      0        2 
  29  chr29_21946315     AOna    T    G        0      0        2 
  29  chr29_21946315     ASom    T    G        0      0        2 
  29  chr29_21946315     HCab    T    G        0      0        2 
  29  chr29_21946315     HPrz    T    G        0      0        2 
  29  chr29_21946315     ZBoe    T    G      0.5      1        2 
  29  chr29_21946315     ZGre    T    G        0      0        2 
  29  chr29_21946315     ZHar    T    G        0      0        2 
  29  chr29_21946315   Sample    T    G        0      0        2 
  29  chr29_21954519     AAsi    G    T        0      0        2 
  29  chr29_21954519     AKia    G    T        0      0        2 
  29  chr29_21954519     AOna    G    T        0      0        2 
  29  chr29_21954519     ASom    G    T        0      0        2 
  29  chr29_21954519     HCab    G    T        0      0        2 
  29  chr29_21954519     HPrz    G    T        0      0        2 
  29  chr29_21954519     ZBoe    G    T        0      0        2 
  29  chr29_21954519     ZGre    G    T      0.5      1        2 
  29  chr29_21954519     ZHar    G    T        0      0        2 
  29  chr29_21954519   Sample    G    T        0      0        2 
  29  chr29_21965768     AAsi    G    T        0      0        2 
  29  chr29_21965768     AKia    G    T        0      0        2 
  29  chr29_21965768     AOna    G    T      0.5      1        2 
  29  chr29_21965768     ASom    G    T        0      0        2 
  29  chr29_21965768     HCab    G    T        0      0        2 
  29  chr29_21965768     HPrz    G    T        0      0        2 
  29  chr29_21965768     ZBoe    G    T        0      0        2 
  29  chr29_21965768     ZGre    G    T        0      0        2 
  29  chr29_21965768     ZHar    G    T        0      0        2 
  29  chr29_21965768   Sample    G    T        0      0        2 
  29  chr29_21999114     AAsi    C    A        0      0        2 
  29  chr29_21999114     AKia    C    A        0      0        2 
  29  chr29_21999114     AOna    C    A        0      0        2 
  29  chr29_21999114     ASom    C    A        1      2        2 
  29  chr29_21999114     HCab    C    A        0      0        2 
  29  chr29_21999114     HPrz    C    A        0      0        2 
  29  chr29_21999114     ZBoe    C    A        0      0        2 
  29  chr29_21999114     ZGre    C    A        0      0        2 
  29  chr29_21999114     ZHar    C    A        0      0        2 
  29  chr29_21999114   Sample    C    A        0      0        2 
  29  chr29_22041415     AAsi    C    A        0      0        2 
  29  chr29_22041415     AKia    C    A        1      2        2 
  29  chr29_22041415     AOna    C    A        0      0        2 
  29  chr29_22041415     ASom    C    A        0      0        2 
  29  chr29_22041415     HCab    C    A        0      0        2 
  29  chr29_22041415     HPrz    C    A        0      0        2 
  29  chr29_22041415     ZBoe    C    A        0      0        2 
  29  chr29_22041415     ZGre    C    A        0      0        2 
  29  chr29_22041415     ZHar    C    A        0      0        2 
  29  chr29_22041415   Sample    C    A        0      0        2 
  29  chr29_22050571     AAsi    G    C        0      0        2 
  29  chr29_22050571     AKia    G    C        0      0        2 
  29  chr29_22050571     AOna    G    C        0      0        2 
  29  chr29_22050571     ASom    G    C        0      0        2 
  29  chr29_22050571     HCab    G    C        1      2        2 
  29  chr29_22050571     HPrz    G    C        1      2        2 
  29  chr29_22050571     ZBoe    G    C        0      0        2 
  29  chr29_22050571     ZGre    G    C        0      0        2 
  29  chr29_22050571     ZHar    G    C        0      0        2 
  29  chr29_22050571   Sample    G    C        0      0        2 
  29  chr29_22061242     AAsi    T    A      0.5      1        2 
  29  chr29_22061242     AKia    T    A        0      0        2 
  29  chr29_22061242     AOna    T    A        0      0        2 
  29  chr29_22061242     ASom    T    A        0      0        2 
  29  chr29_22061242     HCab    T    A        0      0        2 
  29  chr29_22061242     HPrz    T    A        0      0        2 
  29  chr29_22061242     ZBoe    T    A        0      0        2 
  29  chr29_22061242     ZGre    T    A        0      0        2 
  29  chr29_22061242     ZHar    T    A        0      0        2 
  29  chr29_22061242   Sample    T    A        1      2        2 
  29  chr29_22080097     AAsi    C    A        0      0        2 
  29  chr29_22080097     AKia    C    A        0      0        2 
  29  chr29_22080097     AOna    C    A        0      0        2 
  29  chr29_22080097     ASom    C    A        0      0        2 
  29  chr29_22080097     HCab    C    A        0      0        2 
  29  chr29_22080097     HPrz    C    A        0      0        2 
  29  chr29_22080097     ZBoe    C    A      0.5      1        2 
  29  chr29_22080097     ZGre    C    A        0      0        2 
  29  chr29_22080097     ZHar    C    A        0      0        2 
  29  chr29_22080097   Sample    C    A        0      0        2 
  29  chr29_22087921     AAsi    T    G        0      0        2 
  29  chr29_22087921     AKia    T    G        0      0        2 
  29  chr29_22087921     AOna    T    G        0      0        2 
  29  chr29_22087921     ASom    T    G        0      0        2 
  29  chr29_22087921     HCab    T    G        0      0        2 
  29  chr29_22087921     HPrz    T    G        0      0        2 
  29  chr29_22087921     ZBoe    T    G      0.5      1        2 
  29  chr29_22087921     ZGre    T    G        0      0        2 
  29  chr29_22087921     ZHar    T    G        0      0        2 
  29  chr29_22087921   Sample    T    G        0      0        2 
  29  chr29_22124944     AAsi    C    A        0      0        2 
  29  chr29_22124944     AKia    C    A        1      2        2 
  29  chr29_22124944     AOna    C    A      0.5      1        2 
  29  chr29_22124944     ASom    C    A        0      0        2 
  29  chr29_22124944     HCab    C    A        0      0        2 
  29  chr29_22124944     HPrz    C    A        0      0        2 
  29  chr29_22124944     ZBoe    C    A        0      0        2 
  29  chr29_22124944     ZGre    C    A        0      0        2 
  29  chr29_22124944     ZHar    C    A        0      0        2 
  29  chr29_22124944   Sample    C    A        0      0        2 
  29  chr29_22142152     AAsi    G    C        0      0        2 
  29  chr29_22142152     AKia    G    C        0      0        2 
  29  chr29_22142152     AOna    G    C        0      0        2 
  29  chr29_22142152     ASom    G    C        0      0        2 
  29  chr29_22142152     HCab    G    C      0.5      1        2 
  29  chr29_22142152     HPrz    G    C        0      0        2 
  29  chr29_22142152     ZBoe    G    C        0      0        2 
  29  chr29_22142152     ZGre    G    C        0      0        2 
  29  chr29_22142152     ZHar    G    C        0      0        2 
  29  chr29_22142152   Sample    G    C        0      0        2 
  29  chr29_22173178     AAsi    A    T        0      0        2 
  29  chr29_22173178     AKia    A    T        0      0        2 
  29  chr29_22173178     AOna    A    T        0      0        2 
  29  chr29_22173178     ASom    A    T        0      0        2 
  29  chr29_22173178     HCab    A    T        1      2        2 
  29  chr29_22173178     HPrz    A    T        1      2        2 
  29  chr29_22173178     ZBoe    A    T        0      0        2 
  29  chr29_22173178     ZGre    A    T        0      0        2 
  29  chr29_22173178     ZHar    A    T        0      0        2 
  29  chr29_22173178   Sample    A    T        0      0        2 
  29  chr29_22181415     AAsi    C    G        0      0        2 
  29  chr29_22181415     AKia    C    G        0      0        2 
  29  chr29_22181415     AOna    C    G      0.5      1        2 
  29  chr29_22181415     ASom    C    G        0      0        2 
  29  chr29_22181415     HCab    C    G        0      0        2 
  29  chr29_22181415     HPrz    C    G        0      0        2 
  29  chr29_22181415     ZBoe    C    G        0      0        2 
  29  chr29_22181415     ZGre    C    G        0      0        2 
  29  chr29_22181415     ZHar    C    G        0      0        2 
  29  chr29_22181415   Sample    C    G        0      0        2 
  29  chr29_22189302     AAsi    G    T        0      0        2 
  29  chr29_22189302     AKia    G    T        1      2        2 
  29  chr29_22189302     AOna    G    T        1      2        2 
  29  chr29_22189302     ASom    G    T        0      0        2 
  29  chr29_22189302     HCab    G    T        0      0        2 
  29  chr29_22189302     HPrz    G    T        0      0        2 
  29  chr29_22189302     ZBoe    G    T        0      0        2 
  29  chr29_22189302     ZGre    G    T        0      0        2 
  29  chr29_22189302     ZHar    G    T        0      0        2 
  29  chr29_22189302   Sample    G    T        0      0        2 
  29  chr29_22213338     AAsi    A    T        0      0        2 
  29  chr29_22213338     AKia    A    T        0      0        2 
  29  chr29_22213338     AOna    A    T      0.5      1        2 
  29  chr29_22213338     ASom    A    T        0      0        2 
  29  chr29_22213338     HCab    A    T        0      0        2 
  29  chr29_22213338     HPrz    A    T        0      0        2 
  29  chr29_22213338     ZBoe    A    T        0      0        2 
  29  chr29_22213338     ZGre    A    T        0      0        2 
  29  chr29_22213338     ZHar    A    T        0      0        2 
  29  chr29_22213338   Sample    A    T        0      0        2 
  29  chr29_22239890     AAsi    A    T        0      0        2 
  29  chr29_22239890     AKia    A    T      0.5      1        2 
  29  chr29_22239890     AOna    A    T        1      2        2 
  29  chr29_22239890     ASom    A    T        0      0        2 
  29  chr29_22239890     HCab    A    T        0      0        2 
  29  chr29_22239890     HPrz    A    T        0      0        2 
  29  chr29_22239890     ZBoe    A    T        0      0        2 
  29  chr29_22239890     ZGre    A    T        0      0        2 
  29  chr29_22239890     ZHar    A    T        0      0        2 
  29  chr29_22239890   Sample    A    T        0      0        2 
  29  chr29_22299916     AAsi    A    T        1      2        2 
  29  chr29_22299916     AKia    A    T        0      0        2 
  29  chr29_22299916     AOna    A    T        0      0        2 
  29  chr29_22299916     ASom    A    T        0      0        2 
  29  chr29_22299916     HCab    A    T        0      0        2 
  29  chr29_22299916     HPrz    A    T        0      0        2 
  29  chr29_22299916     ZBoe    A    T        0      0        2 
  29  chr29_22299916     ZGre    A    T        0      0        2 
  29  chr29_22299916     ZHar    A    T        0      0        2 
  29  chr29_22299916   Sample    A    T        0      0        2 
  29  chr29_22310732     AAsi    C    G        0      0        2 
  29  chr29_22310732     AKia    C    G        1      2        2 
  29  chr29_22310732     AOna    C    G        0      0        2 
  29  chr29_22310732     ASom    C    G        0      0        2 
  29  chr29_22310732     HCab    C    G        0      0        2 
  29  chr29_22310732     HPrz    C    G        0      0        2 
  29  chr29_22310732     ZBoe    C    G        0      0        2 
  29  chr29_22310732     ZGre    C    G        0      0        2 
  29  chr29_22310732     ZHar    C    G        0      0        2 
  29  chr29_22310732   Sample    C    G        0      0        2 
  29  chr29_22349642     AAsi    T    G        0      0        2 
  29  chr29_22349642     AKia    T    G        0      0        2 
  29  chr29_22349642     AOna    T    G        0      0        2 
  29  chr29_22349642     ASom    T    G        0      0        2 
  29  chr29_22349642     HCab    T    G        1      2        2 
  29  chr29_22349642     HPrz    T    G        1      2        2 
  29  chr29_22349642     ZBoe    T    G        0      0        2 
  29  chr29_22349642     ZGre    T    G        0      0        2 
  29  chr29_22349642     ZHar    T    G        0      0        2 
  29  chr29_22349642   Sample    T    G        0      0        2 
  29  chr29_22427867     AAsi    G    T        0      0        2 
  29  chr29_22427867     AKia    G    T        0      0        2 
  29  chr29_22427867     AOna    G    T        0      0        2 
  29  chr29_22427867     ASom    G    T        0      0        2 
  29  chr29_22427867     HCab    G    T        0      0        2 
  29  chr29_22427867     HPrz    G    T        0      0        2 
  29  chr29_22427867     ZBoe    G    T      0.5      1        2 
  29  chr29_22427867     ZGre    G    T        0      0        2 
  29  chr29_22427867     ZHar    G    T        0      0        2 
  29  chr29_22427867   Sample    G    T        0      0        2 
  29  chr29_22430039     AAsi    G    T        0      0        2 
  29  chr29_22430039     AKia    G    T        0      0        2 
  29  chr29_22430039     AOna    G    T        0      0        2 
  29  chr29_22430039     ASom    G    T        0      0        2 
  29  chr29_22430039     HCab    G    T        0      0        2 
  29  chr29_22430039     HPrz    G    T        0      0        2 
  29  chr29_22430039     ZBoe    G    T      0.5      1        2 
  29  chr29_22430039     ZGre    G    T        0      0        2 
  29  chr29_22430039     ZHar    G    T        0      0        2 
  29  chr29_22430039   Sample    G    T        0      0        2 
  29  chr29_22430763     AAsi    C    G        0      0        2 
  29  chr29_22430763     AKia    C    G        0      0        2 
  29  chr29_22430763     AOna    C    G        0      0        2 
  29  chr29_22430763     ASom    C    G        0      0        2 
  29  chr29_22430763     HCab    C    G        0      0        2 
  29  chr29_22430763     HPrz    C    G        0      0        2 
  29  chr29_22430763     ZBoe    C    G        0      0        2 
  29  chr29_22430763     ZGre    C    G        0      0        2 
  29  chr29_22430763     ZHar    C    G        1      2        2 
  29  chr29_22430763   Sample    C    G        0      0        2 
  29  chr29_22431718     AAsi    C    A        0      0        2 
  29  chr29_22431718     AKia    C    A        0      0        2 
  29  chr29_22431718     AOna    C    A        0      0        2 
  29  chr29_22431718     ASom    C    A        0      0        2 
  29  chr29_22431718     HCab    C    A        1      2        2 
  29  chr29_22431718     HPrz    C    A        1      2        2 
  29  chr29_22431718     ZBoe    C    A        0      0        2 
  29  chr29_22431718     ZGre    C    A        0      0        2 
  29  chr29_22431718     ZHar    C    A        0      0        2 
  29  chr29_22431718   Sample    C    A        0      0        2 
  29  chr29_22469197     AAsi    A    T        0      0        2 
  29  chr29_22469197     AKia    A    T        0      0        2 
  29  chr29_22469197     AOna    A    T        0      0        2 
  29  chr29_22469197     ASom    A    T        0      0        2 
  29  chr29_22469197     HCab    A    T        0      0        2 
  29  chr29_22469197     HPrz    A    T        0      0        2 
  29  chr29_22469197     ZBoe    A    T      0.5      1        2 
  29  chr29_22469197     ZGre    A    T        0      0        2 
  29  chr29_22469197     ZHar    A    T        0      0        2 
  29  chr29_22469197   Sample    A    T        0      0        2 
  29  chr29_22473719     AAsi    C    A        0      0        2 
  29  chr29_22473719     AKia    C    A        0      0        2 
  29  chr29_22473719     AOna    C    A        0      0        2 
  29  chr29_22473719     ASom    C    A        0      0        2 
  29  chr29_22473719     HCab    C    A        0      0        2 
  29  chr29_22473719     HPrz    C    A        0      0        2 
  29  chr29_22473719     ZBoe    C    A        1      2        2 
  29  chr29_22473719     ZGre    C    A        1      2        2 
  29  chr29_22473719     ZHar    C    A        1      2        2 
  29  chr29_22473719   Sample    C    A        0      0        2 
  29  chr29_22496514     AAsi    T    A        0      0        2 
  29  chr29_22496514     AKia    T    A        0      0        2 
  29  chr29_22496514     AOna    T    A        0      0        2 
  29  chr29_22496514     ASom    T    A        0      0        2 
  29  chr29_22496514     HCab    T    A        0      0        2 
  29  chr29_22496514     HPrz    T    A        0      0        2 
  29  chr29_22496514     ZBoe    T    A        0      0        2 
  29  chr29_22496514     ZGre    T    A        0      0        2 
  29  chr29_22496514     ZHar    T    A      0.5      1        2 
  29  chr29_22496514   Sample    T    A        0      0        2 
  29  chr29_22496862     AAsi    C    G        0      0        2 
  29  chr29_22496862     AKia    C    G      0.5      1        2 
  29  chr29_22496862     AOna    C    G      0.5      1        2 
  29  chr29_22496862     ASom    C    G        0      0        2 
  29  chr29_22496862     HCab    C    G        0      0        2 
  29  chr29_22496862     HPrz    C    G        0      0        2 
  29  chr29_22496862     ZBoe    C    G        0      0        2 
  29  chr29_22496862     ZGre    C    G        0      0        2 
  29  chr29_22496862     ZHar    C    G        0      0        2 
  29  chr29_22496862   Sample    C    G        0      0        2 
  29  chr29_22539266     AAsi    A    C        0      0        2 
  29  chr29_22539266     AKia    A    C        0      0        2 
  29  chr29_22539266     AOna    A    C        0      0        2 
  29  chr29_22539266     ASom    A    C        0      0        2 
  29  chr29_22539266     HCab    A    C        0      0        2 
  29  chr29_22539266     HPrz    A    C        0      0        2 
  29  chr29_22539266     ZBoe    A    C        1      2        2 
  29  chr29_22539266     ZGre    A    C        0      0        2 
  29  chr29_22539266     ZHar    A    C        0      0        2 
  29  chr29_22539266   Sample    A    C        0      0        2 
  29  chr29_22544892     AAsi    G    C        0      0        2 
  29  chr29_22544892     AKia    G    C        0      0        2 
  29  chr29_22544892     AOna    G    C        0      0        2 
  29  chr29_22544892     ASom    G    C        0      0        2 
  29  chr29_22544892     HCab    G    C        0      0        2 
  29  chr29_22544892     HPrz    G    C        0      0        2 
  29  chr29_22544892     ZBoe    G    C        0      0        2 
  29  chr29_22544892     ZGre    G    C        0      0        2 
  29  chr29_22544892     ZHar    G    C      0.5      1        2 
  29  chr29_22544892   Sample    G    C        0      0        2 
  29  chr29_22571022     AAsi    G    T        1      2        2 
  29  chr29_22571022     AKia    G    T        0      0        2 
  29  chr29_22571022     AOna    G    T        0      0        2 
  29  chr29_22571022     ASom    G    T        1      2        2 
  29  chr29_22571022     HCab    G    T        0      0        2 
  29  chr29_22571022     HPrz    G    T        0      0        2 
  29  chr29_22571022     ZBoe    G    T        0      0        2 
  29  chr29_22571022     ZGre    G    T        0      0        2 
  29  chr29_22571022     ZHar    G    T        0      0        2 
  29  chr29_22571022   Sample    G    T        1      2        2 
  29  chr29_22594852     AAsi    T    G        0      0        2 
  29  chr29_22594852     AKia    T    G        0      0        2 
  29  chr29_22594852     AOna    T    G        0      0        2 
  29  chr29_22594852     ASom    T    G        1      2        2 
  29  chr29_22594852     HCab    T    G        0      0        2 
  29  chr29_22594852     HPrz    T    G        0      0        2 
  29  chr29_22594852     ZBoe    T    G        0      0        2 
  29  chr29_22594852     ZGre    T    G        0      0        2 
  29  chr29_22594852     ZHar    T    G        0      0        2 
  29  chr29_22594852   Sample    T    G        0      0        2 
  29  chr29_22594928     AAsi    T    A        0      0        2 
  29  chr29_22594928     AKia    T    A        0      0        2 
  29  chr29_22594928     AOna    T    A        0      0        2 
  29  chr29_22594928     ASom    T    A        0      0        2 
  29  chr29_22594928     HCab    T    A        0      0        2 
  29  chr29_22594928     HPrz    T    A        0      0        2 
  29  chr29_22594928     ZBoe    T    A        0      0        2 
  29  chr29_22594928     ZGre    T    A        1      2        2 
  29  chr29_22594928     ZHar    T    A        0      0        2 
  29  chr29_22594928   Sample    T    A        0      0        2 
  29  chr29_22652243     AAsi    G    C        0      0        2 
  29  chr29_22652243     AKia    G    C        1      2        2 
  29  chr29_22652243     AOna    G    C        0      0        2 
  29  chr29_22652243     ASom    G    C        0      0        2 
  29  chr29_22652243     HCab    G    C        0      0        2 
  29  chr29_22652243     HPrz    G    C        0      0        2 
  29  chr29_22652243     ZBoe    G    C        0      0        2 
  29  chr29_22652243     ZGre    G    C        0      0        2 
  29  chr29_22652243     ZHar    G    C        0      0        2 
  29  chr29_22652243   Sample    G    C        0      0        2 
  29  chr29_22653366     AAsi    G    T        1      2        2 
  29  chr29_22653366     AKia    G    T        1      2        2 
  29  chr29_22653366     AOna    G    T        0      0        2 
  29  chr29_22653366     ASom    G    T        1      2        2 
  29  chr29_22653366     HCab    G    T        0      0        2 
  29  chr29_22653366     HPrz    G    T        0      0        2 
  29  chr29_22653366     ZBoe    G    T        0      0        2 
  29  chr29_22653366     ZGre    G    T        0      0        2 
  29  chr29_22653366     ZHar    G    T        0      0        2 
  29  chr29_22653366   Sample    G    T        1      2        2 
  29  chr29_22654053     AAsi    C    A        0      0        2 
  29  chr29_22654053     AKia    C    A        0      0        2 
  29  chr29_22654053     AOna    C    A        0      0        2 
  29  chr29_22654053     ASom    C    A        0      0        2 
  29  chr29_22654053     HCab    C    A        0      0        2 
  29  chr29_22654053     HPrz    C    A        0      0        2 
  29  chr29_22654053     ZBoe    C    A        1      2        2 
  29  chr29_22654053     ZGre    C    A        1      2        2 
  29  chr29_22654053     ZHar    C    A        1      2        2 
  29  chr29_22654053   Sample    C    A        0      0        2 
  29  chr29_22665845     AAsi    C    G        0      0        2 
  29  chr29_22665845     AKia    C    G        0      0        2 
  29  chr29_22665845     AOna    C    G      0.5      1        2 
  29  chr29_22665845     ASom    C    G        0      0        2 
  29  chr29_22665845     HCab    C    G        0      0        2 
  29  chr29_22665845     HPrz    C    G        0      0        2 
  29  chr29_22665845     ZBoe    C    G        0      0        2 
  29  chr29_22665845     ZGre    C    G        0      0        2 
  29  chr29_22665845     ZHar    C    G        0      0        2 
  29  chr29_22665845   Sample    C    G        0      0        2 
  29  chr29_22672533     AAsi    G    T        0      0        2 
  29  chr29_22672533     AKia    G    T        0      0        2 
  29  chr29_22672533     AOna    G    T        0      0        2 
  29  chr29_22672533     ASom    G    T        0      0        2 
  29  chr29_22672533     HCab    G    T        1      2        2 
  29  chr29_22672533     HPrz    G    T        1      2        2 
  29  chr29_22672533     ZBoe    G    T        0      0        2 
  29  chr29_22672533     ZGre    G    T        0      0        2 
  29  chr29_22672533     ZHar    G    T        0      0        2 
  29  chr29_22672533   Sample    G    T        0      0        2 
  29  chr29_22691021     AAsi    G    C        0      0        2 
  29  chr29_22691021     AKia    G    C        0      0        2 
  29  chr29_22691021     AOna    G    C      0.5      1        2 
  29  chr29_22691021     ASom    G    C        0      0        2 
  29  chr29_22691021     HCab    G    C        0      0        2 
  29  chr29_22691021     HPrz    G    C        0      0        2 
  29  chr29_22691021     ZBoe    G    C        0      0        2 
  29  chr29_22691021     ZGre    G    C        0      0        2 
  29  chr29_22691021     ZHar    G    C        0      0        2 
  29  chr29_22691021   Sample    G    C        0      0        2 
  29  chr29_22707307     AAsi    C    A        0      0        2 
  29  chr29_22707307     AKia    C    A        0      0        2 
  29  chr29_22707307     AOna    C    A        0      0        2 
  29  chr29_22707307     ASom    C    A        0      0        2 
  29  chr29_22707307     HCab    C    A        1      2        2 
  29  chr29_22707307     HPrz    C    A        1      2        2 
  29  chr29_22707307     ZBoe    C    A        0      0        2 
  29  chr29_22707307     ZGre    C    A        0      0        2 
  29  chr29_22707307     ZHar    C    A        0      0        2 
  29  chr29_22707307   Sample    C    A        0      0        2 
  29  chr29_22731200     AAsi    C    G        0      0        2 
  29  chr29_22731200     AKia    C    G      0.5      1        2 
  29  chr29_22731200     AOna    C    G        0      0        2 
  29  chr29_22731200     ASom    C    G        0      0        2 
  29  chr29_22731200     HCab    C    G        0      0        2 
  29  chr29_22731200     HPrz    C    G        0      0        2 
  29  chr29_22731200     ZBoe    C    G        0      0        2 
  29  chr29_22731200     ZGre    C    G        0      0        2 
  29  chr29_22731200     ZHar    C    G        0      0        2 
  29  chr29_22731200   Sample    C    G        0      0        2 
  29  chr29_22738662     AAsi    A    C        0      0        2 
  29  chr29_22738662     AKia    A    C        0      0        2 
  29  chr29_22738662     AOna    A    C        0      0        2 
  29  chr29_22738662     ASom    A    C        1      2        2 
  29  chr29_22738662     HCab    A    C        0      0        2 
  29  chr29_22738662     HPrz    A    C        0      0        2 
  29  chr29_22738662     ZBoe    A    C        0      0        2 
  29  chr29_22738662     ZGre    A    C        0      0        2 
  29  chr29_22738662     ZHar    A    C        0      0        2 
  29  chr29_22738662   Sample    A    C        0      0        2 
  29  chr29_22741720     AAsi    C    G        0      0        2 
  29  chr29_22741720     AKia    C    G        0      0        2 
  29  chr29_22741720     AOna    C    G      0.5      1        2 
  29  chr29_22741720     ASom    C    G        0      0        2 
  29  chr29_22741720     HCab    C    G        0      0        2 
  29  chr29_22741720     HPrz    C    G        0      0        2 
  29  chr29_22741720     ZBoe    C    G        0      0        2 
  29  chr29_22741720     ZGre    C    G        0      0        2 
  29  chr29_22741720     ZHar    C    G        0      0        2 
  29  chr29_22741720   Sample    C    G        0      0        2 
  29  chr29_22754643     AAsi    G    C        0      0        2 
  29  chr29_22754643     AKia    G    C        0      0        2 
  29  chr29_22754643     AOna    G    C        0      0        2 
  29  chr29_22754643     ASom    G    C        0      0        2 
  29  chr29_22754643     HCab    G    C        0      0        2 
  29  chr29_22754643     HPrz    G    C        0      0        2 
  29  chr29_22754643     ZBoe    G    C      0.5      1        2 
  29  chr29_22754643     ZGre    G    C        1      2        2 
  29  chr29_22754643     ZHar    G    C      0.5      1        2 
  29  chr29_22754643   Sample    G    C        0      0        2 
  29  chr29_22821843     AAsi    T    G        0      0        2 
  29  chr29_22821843     AKia    T    G        0      0        2 
  29  chr29_22821843     AOna    T    G        0      0        2 
  29  chr29_22821843     ASom    T    G        0      0        2 
  29  chr29_22821843     HCab    T    G      0.5      1        2 
  29  chr29_22821843     HPrz    T    G        0      0        2 
  29  chr29_22821843     ZBoe    T    G        0      0        2 
  29  chr29_22821843     ZGre    T    G        0      0        2 
  29  chr29_22821843     ZHar    T    G        0      0        2 
  29  chr29_22821843   Sample    T    G        0      0        2 
  29  chr29_22833397     AAsi    A    T        0      0        2 
  29  chr29_22833397     AKia    A    T        0      0        2 
  29  chr29_22833397     AOna    A    T        0      0        2 
  29  chr29_22833397     ASom    A    T        0      0        2 
  29  chr29_22833397     HCab    A    T        1      2        2 
  29  chr29_22833397     HPrz    A    T        1      2        2 
  29  chr29_22833397     ZBoe    A    T        0      0        2 
  29  chr29_22833397     ZGre    A    T        0      0        2 
  29  chr29_22833397     ZHar    A    T        0      0        2 
  29  chr29_22833397   Sample    A    T        0      0        2 
  29  chr29_22838364     AAsi    C    G        0      0        2 
  29  chr29_22838364     AKia    C    G        0      0        2 
  29  chr29_22838364     AOna    C    G        0      0        2 
  29  chr29_22838364     ASom    C    G        0      0        2 
  29  chr29_22838364     HCab    C    G        1      2        2 
  29  chr29_22838364     HPrz    C    G        1      2        2 
  29  chr29_22838364     ZBoe    C    G        0      0        2 
  29  chr29_22838364     ZGre    C    G        0      0        2 
  29  chr29_22838364     ZHar    C    G        0      0        2 
  29  chr29_22838364   Sample    C    G        0      0        2 
  29  chr29_22849319     AAsi    C    G        0      0        2 
  29  chr29_22849319     AKia    C    G        0      0        2 
  29  chr29_22849319     AOna    C    G      0.5      1        2 
  29  chr29_22849319     ASom    C    G        0      0        2 
  29  chr29_22849319     HCab    C    G        0      0        2 
  29  chr29_22849319     HPrz    C    G        0      0        2 
  29  chr29_22849319     ZBoe    C    G        0      0        2 
  29  chr29_22849319     ZGre    C    G        0      0        2 
  29  chr29_22849319     ZHar    C    G        0      0        2 
  29  chr29_22849319   Sample    C    G        0      0        2 
  29  chr29_22862228     AAsi    G    C        0      0        2 
  29  chr29_22862228     AKia    G    C        0      0        2 
  29  chr29_22862228     AOna    G    C        0      0        2 
  29  chr29_22862228     ASom    G    C        0      0        2 
  29  chr29_22862228     HCab    G    C        0      0        2 
  29  chr29_22862228     HPrz    G    C        1      2        2 
  29  chr29_22862228     ZBoe    G    C        0      0        2 
  29  chr29_22862228     ZGre    G    C        0      0        2 
  29  chr29_22862228     ZHar    G    C        0      0        2 
  29  chr29_22862228   Sample    G    C        0      0        2 
  29  chr29_22870615     AAsi    G    T        0      0        2 
  29  chr29_22870615     AKia    G    T      0.5      1        2 
  29  chr29_22870615     AOna    G    T      0.5      1        2 
  29  chr29_22870615     ASom    G    T        0      0        2 
  29  chr29_22870615     HCab    G    T        0      0        2 
  29  chr29_22870615     HPrz    G    T        0      0        2 
  29  chr29_22870615     ZBoe    G    T        0      0        2 
  29  chr29_22870615     ZGre    G    T        0      0        2 
  29  chr29_22870615     ZHar    G    T        0      0        2 
  29  chr29_22870615   Sample    G    T        0      0        2 
  29  chr29_22874480     AAsi    G    T        1      2        2 
  29  chr29_22874480     AKia    G    T      0.5      1        2 
  29  chr29_22874480     AOna    G    T        1      2        2 
  29  chr29_22874480     ASom    G    T        1      2        2 
  29  chr29_22874480     HCab    G    T        0      0        2 
  29  chr29_22874480     HPrz    G    T        0      0        2 
  29  chr29_22874480     ZBoe    G    T        0      0        2 
  29  chr29_22874480     ZGre    G    T        0      0        2 
  29  chr29_22874480     ZHar    G    T        0      0        2 
  29  chr29_22874480   Sample    G    T        1      2        2 
  29  chr29_22874557     AAsi    G    C        0      0        2 
  29  chr29_22874557     AKia    G    C        0      0        2 
  29  chr29_22874557     AOna    G    C        0      0        2 
  29  chr29_22874557     ASom    G    C        0      0        2 
  29  chr29_22874557     HCab    G    C        1      2        2 
  29  chr29_22874557     HPrz    G    C        1      2        2 
  29  chr29_22874557     ZBoe    G    C        0      0        2 
  29  chr29_22874557     ZGre    G    C        0      0        2 
  29  chr29_22874557     ZHar    G    C        0      0        2 
  29  chr29_22874557   Sample    G    C        0      0        2 
  29  chr29_22911996     AAsi    G    C        0      0        2 
  29  chr29_22911996     AKia    G    C        0      0        2 
  29  chr29_22911996     AOna    G    C        0      0        2 
  29  chr29_22911996     ASom    G    C        0      0        2 
  29  chr29_22911996     HCab    G    C        0      0        2 
  29  chr29_22911996     HPrz    G    C        0      0        2 
  29  chr29_22911996     ZBoe    G    C      0.5      1        2 
  29  chr29_22911996     ZGre    G    C        0      0        2 
  29  chr29_22911996     ZHar    G    C        0      0        2 
  29  chr29_22911996   Sample    G    C        0      0        2 
  29  chr29_22940553     AAsi    C    G        0      0        2 
  29  chr29_22940553     AKia    C    G        0      0        2 
  29  chr29_22940553     AOna    C    G        0      0        2 
  29  chr29_22940553     ASom    C    G        0      0        2 
  29  chr29_22940553     HCab    C    G        1      2        2 
  29  chr29_22940553     HPrz    C    G        1      2        2 
  29  chr29_22940553     ZBoe    C    G        0      0        2 
  29  chr29_22940553     ZGre    C    G        0      0        2 
  29  chr29_22940553     ZHar    C    G        0      0        2 
  29  chr29_22940553   Sample    C    G        0      0        2 
  29  chr29_22986082     AAsi    G    T        0      0        2 
  29  chr29_22986082     AKia    G    T        0      0        2 
  29  chr29_22986082     AOna    G    T        0      0        2 
  29  chr29_22986082     ASom    G    T        0      0        2 
  29  chr29_22986082     HCab    G    T        1      2        2 
  29  chr29_22986082     HPrz    G    T        1      2        2 
  29  chr29_22986082     ZBoe    G    T        0      0        2 
  29  chr29_22986082     ZGre    G    T        0      0        2 
  29  chr29_22986082     ZHar    G    T        0      0        2 
  29  chr29_22986082   Sample    G    T        0      0        2 
  29  chr29_22988966     AAsi    T    A        0      0        2 
  29  chr29_22988966     AKia    T    A        0      0        2 
  29  chr29_22988966     AOna    T    A        0      0        2 
  29  chr29_22988966     ASom    T    A        0      0        2 
  29  chr29_22988966     HCab    T    A        1      2        2 
  29  chr29_22988966     HPrz    T    A        1      2        2 
  29  chr29_22988966     ZBoe    T    A        0      0        2 
  29  chr29_22988966     ZGre    T    A        0      0        2 
  29  chr29_22988966     ZHar    T    A        0      0        2 
  29  chr29_22988966   Sample    T    A        0      0        2 
  29  chr29_22993911     AAsi    A    T        0      0        2 
  29  chr29_22993911     AKia    A    T        0      0        2 
  29  chr29_22993911     AOna    A    T        0      0        2 
  29  chr29_22993911     ASom    A    T        0      0        2 
  29  chr29_22993911     HCab    A    T        0      0        2 
  29  chr29_22993911     HPrz    A    T        0      0        2 
  29  chr29_22993911     ZBoe    A    T        0      0        2 
  29  chr29_22993911     ZGre    A    T      0.5      1        2 
  29  chr29_22993911     ZHar    A    T        0      0        2 
  29  chr29_22993911   Sample    A    T        0      0        2 
  29  chr29_23009614     AAsi    A    C        0      0        2 
  29  chr29_23009614     AKia    A    C        0      0        2 
  29  chr29_23009614     AOna    A    C        0      0        2 
  29  chr29_23009614     ASom    A    C        0      0        2 
  29  chr29_23009614     HCab    A    C        1      2        2 
  29  chr29_23009614     HPrz    A    C        1      2        2 
  29  chr29_23009614     ZBoe    A    C        0      0        2 
  29  chr29_23009614     ZGre    A    C        0      0        2 
  29  chr29_23009614     ZHar    A    C        0      0        2 
  29  chr29_23009614   Sample    A    C        0      0        2 
  29  chr29_23015100     AAsi    C    G        0      0        2 
  29  chr29_23015100     AKia    C    G        1      2        2 
  29  chr29_23015100     AOna    C    G        1      2        2 
  29  chr29_23015100     ASom    C    G        0      0        2 
  29  chr29_23015100     HCab    C    G        0      0        2 
  29  chr29_23015100     HPrz    C    G        0      0        2 
  29  chr29_23015100     ZBoe    C    G        0      0        2 
  29  chr29_23015100     ZGre    C    G        0      0        2 
  29  chr29_23015100     ZHar    C    G        0      0        2 
  29  chr29_23015100   Sample    C    G        0      0        2 
  29  chr29_23025571     AAsi    G    T        0      0        2 
  29  chr29_23025571     AKia    G    T        0      0        2 
  29  chr29_23025571     AOna    G    T        0      0        2 
  29  chr29_23025571     ASom    G    T        0      0        2 
  29  chr29_23025571     HCab    G    T        1      2        2 
  29  chr29_23025571     HPrz    G    T        1      2        2 
  29  chr29_23025571     ZBoe    G    T        0      0        2 
  29  chr29_23025571     ZGre    G    T        0      0        2 
  29  chr29_23025571     ZHar    G    T        0      0        2 
  29  chr29_23025571   Sample    G    T        0      0        2 
  29  chr29_23042575     AAsi    G    T        0      0        2 
  29  chr29_23042575     AKia    G    T        0      0        2 
  29  chr29_23042575     AOna    G    T        0      0        2 
  29  chr29_23042575     ASom    G    T        0      0        2 
  29  chr29_23042575     HCab    G    T        0      0        2 
  29  chr29_23042575     HPrz    G    T        0      0        2 
  29  chr29_23042575     ZBoe    G    T        0      0        2 
  29  chr29_23042575     ZGre    G    T        1      2        2 
  29  chr29_23042575     ZHar    G    T        0      0        2 
  29  chr29_23042575   Sample    G    T        0      0        2 
  29  chr29_23044856     AAsi    T    A        0      0        2 
  29  chr29_23044856     AKia    T    A        0      0        2 
  29  chr29_23044856     AOna    T    A        0      0        2 
  29  chr29_23044856     ASom    T    A        0      0        2 
  29  chr29_23044856     HCab    T    A        0      0        2 
  29  chr29_23044856     HPrz    T    A        0      0        2 
  29  chr29_23044856     ZBoe    T    A      0.5      1        2 
  29  chr29_23044856     ZGre    T    A        0      0        2 
  29  chr29_23044856     ZHar    T    A        0      0        2 
  29  chr29_23044856   Sample    T    A        0      0        2 
  29  chr29_23048635     AAsi    A    C        0      0        2 
  29  chr29_23048635     AKia    A    C        0      0        2 
  29  chr29_23048635     AOna    A    C        0      0        2 
  29  chr29_23048635     ASom    A    C        0      0        2 
  29  chr29_23048635     HCab    A    C        1      2        2 
  29  chr29_23048635     HPrz    A    C        1      2        2 
  29  chr29_23048635     ZBoe    A    C        0      0        2 
  29  chr29_23048635     ZGre    A    C        0      0        2 
  29  chr29_23048635     ZHar    A    C        0      0        2 
  29  chr29_23048635   Sample    A    C        0      0        2 
  29  chr29_23048879     AAsi    G    C        0      0        2 
  29  chr29_23048879     AKia    G    C        0      0        2 
  29  chr29_23048879     AOna    G    C        0      0        2 
  29  chr29_23048879     ASom    G    C        0      0        2 
  29  chr29_23048879     HCab    G    C        0      0        2 
  29  chr29_23048879     HPrz    G    C        0      0        2 
  29  chr29_23048879     ZBoe    G    C        0      0        2 
  29  chr29_23048879     ZGre    G    C        1      2        2 
  29  chr29_23048879     ZHar    G    C        0      0        2 
  29  chr29_23048879   Sample    G    C        0      0        2 
  29  chr29_23054517     AAsi    A    C        0      0        2 
  29  chr29_23054517     AKia    A    C        0      0        2 
  29  chr29_23054517     AOna    A    C        0      0        2 
  29  chr29_23054517     ASom    A    C        0      0        2 
  29  chr29_23054517     HCab    A    C        1      2        2 
  29  chr29_23054517     HPrz    A    C        1      2        2 
  29  chr29_23054517     ZBoe    A    C        0      0        2 
  29  chr29_23054517     ZGre    A    C        0      0        2 
  29  chr29_23054517     ZHar    A    C        0      0        2 
  29  chr29_23054517   Sample    A    C        0      0        2 
  29  chr29_23075296     AAsi    G    C        0      0        2 
  29  chr29_23075296     AKia    G    C        0      0        2 
  29  chr29_23075296     AOna    G    C        0      0        2 
  29  chr29_23075296     ASom    G    C        0      0        2 
  29  chr29_23075296     HCab    G    C        0      0        2 
  29  chr29_23075296     HPrz    G    C        0      0        2 
  29  chr29_23075296     ZBoe    G    C        0      0        2 
  29  chr29_23075296     ZGre    G    C        0      0        2 
  29  chr29_23075296     ZHar    G    C        1      2        2 
  29  chr29_23075296   Sample    G    C        0      0        2 
  29  chr29_23092119     AAsi    G    C        0      0        2 
  29  chr29_23092119     AKia    G    C        0      0        2 
  29  chr29_23092119     AOna    G    C        0      0        2 
  29  chr29_23092119     ASom    G    C        0      0        2 
  29  chr29_23092119     HCab    G    C        0      0        2 
  29  chr29_23092119     HPrz    G    C        0      0        2 
  29  chr29_23092119     ZBoe    G    C      0.5      1        2 
  29  chr29_23092119     ZGre    G    C        0      0        2 
  29  chr29_23092119     ZHar    G    C        0      0        2 
  29  chr29_23092119   Sample    G    C        0      0        2 
  29  chr29_23123292     AAsi    C    A        0      0        2 
  29  chr29_23123292     AKia    C    A        0      0        2 
  29  chr29_23123292     AOna    C    A        0      0        2 
  29  chr29_23123292     ASom    C    A        0      0        2 
  29  chr29_23123292     HCab    C    A      0.5      1        2 
  29  chr29_23123292     HPrz    C    A        0      0        2 
  29  chr29_23123292     ZBoe    C    A        0      0        2 
  29  chr29_23123292     ZGre    C    A        0      0        2 
  29  chr29_23123292     ZHar    C    A        0      0        2 
  29  chr29_23123292   Sample    C    A        0      0        2 
  29  chr29_23127254     AAsi    C    A        0      0        2 
  29  chr29_23127254     AKia    C    A        0      0        2 
  29  chr29_23127254     AOna    C    A        0      0        2 
  29  chr29_23127254     ASom    C    A        0      0        2 
  29  chr29_23127254     HCab    C    A      0.5      1        2 
  29  chr29_23127254     HPrz    C    A        0      0        2 
  29  chr29_23127254     ZBoe    C    A        0      0        2 
  29  chr29_23127254     ZGre    C    A        0      0        2 
  29  chr29_23127254     ZHar    C    A        0      0        2 
  29  chr29_23127254   Sample    C    A        0      0        2 
  29  chr29_23127394     AAsi    C    G        0      0        2 
  29  chr29_23127394     AKia    C    G        0      0        2 
  29  chr29_23127394     AOna    C    G        0      0        2 
  29  chr29_23127394     ASom    C    G        0      0        2 
  29  chr29_23127394     HCab    C    G        0      0        2 
  29  chr29_23127394     HPrz    C    G        0      0        2 
  29  chr29_23127394     ZBoe    C    G        0      0        2 
  29  chr29_23127394     ZGre    C    G        1      2        2 
  29  chr29_23127394     ZHar    C    G        0      0        2 
  29  chr29_23127394   Sample    C    G        0      0        2 
  29  chr29_23133019     AAsi    G    T        0      0        2 
  29  chr29_23133019     AKia    G    T        0      0        2 
  29  chr29_23133019     AOna    G    T        0      0        2 
  29  chr29_23133019     ASom    G    T        0      0        2 
  29  chr29_23133019     HCab    G    T      0.5      1        2 
  29  chr29_23133019     HPrz    G    T        0      0        2 
  29  chr29_23133019     ZBoe    G    T        0      0        2 
  29  chr29_23133019     ZGre    G    T        0      0        2 
  29  chr29_23133019     ZHar    G    T        0      0        2 
  29  chr29_23133019   Sample    G    T        0      0        2 
  29  chr29_23147955     AAsi    T    G        0      0        2 
  29  chr29_23147955     AKia    T    G        0      0        2 
  29  chr29_23147955     AOna    T    G        1      2        2 
  29  chr29_23147955     ASom    T    G        0      0        2 
  29  chr29_23147955     HCab    T    G        0      0        2 
  29  chr29_23147955     HPrz    T    G        0      0        2 
  29  chr29_23147955     ZBoe    T    G      0.5      1        2 
  29  chr29_23147955     ZGre    T    G        0      0        2 
  29  chr29_23147955     ZHar    T    G        0      0        2 
  29  chr29_23147955   Sample    T    G        0      0        2 
  29  chr29_23156358     AAsi    G    C        0      0        2 
  29  chr29_23156358     AKia    G    C        0      0        2 
  29  chr29_23156358     AOna    G    C        0      0        2 
  29  chr29_23156358     ASom    G    C        0      0        2 
  29  chr29_23156358     HCab    G    C        1      2        2 
  29  chr29_23156358     HPrz    G    C        1      2        2 
  29  chr29_23156358     ZBoe    G    C        0      0        2 
  29  chr29_23156358     ZGre    G    C        0      0        2 
  29  chr29_23156358     ZHar    G    C        0      0        2 
  29  chr29_23156358   Sample    G    C        0      0        2 
  29  chr29_23160249     AAsi    A    C        0      0        2 
  29  chr29_23160249     AKia    A    C        0      0        2 
  29  chr29_23160249     AOna    A    C        0      0        2 
  29  chr29_23160249     ASom    A    C        0      0        2 
  29  chr29_23160249     HCab    A    C        0      0        2 
  29  chr29_23160249     HPrz    A    C        0      0        2 
  29  chr29_23160249     ZBoe    A    C        0      0        2 
  29  chr29_23160249     ZGre    A    C        1      2        2 
  29  chr29_23160249     ZHar    A    C        0      0        2 
  29  chr29_23160249   Sample    A    C        0      0        2 
  29  chr29_23176476     AAsi    C    G        0      0        2 
  29  chr29_23176476     AKia    C    G        0      0        2 
  29  chr29_23176476     AOna    C    G        0      0        2 
  29  chr29_23176476     ASom    C    G        0      0        2 
  29  chr29_23176476     HCab    C    G      0.5      1        2 
  29  chr29_23176476     HPrz    C    G        0      0        2 
  29  chr29_23176476     ZBoe    C    G        0      0        2 
  29  chr29_23176476     ZGre    C    G        0      0        2 
  29  chr29_23176476     ZHar    C    G        0      0        2 
  29  chr29_23176476   Sample    C    G        0      0        2 
  29  chr29_23181909     AAsi    G    C        1      2        2 
  29  chr29_23181909     AKia    G    C        0      0        2 
  29  chr29_23181909     AOna    G    C        0      0        2 
  29  chr29_23181909     ASom    G    C        1      2        2 
  29  chr29_23181909     HCab    G    C        1      2        2 
  29  chr29_23181909     HPrz    G    C        1      2        2 
  29  chr29_23181909     ZBoe    G    C        0      0        2 
  29  chr29_23181909     ZGre    G    C        0      0        2 
  29  chr29_23181909     ZHar    G    C        0      0        2 
  29  chr29_23181909   Sample    G    C        1      2        2 
  29  chr29_23186234     AAsi    A    T      0.5      1        2 
  29  chr29_23186234     AKia    A    T        0      0        2 
  29  chr29_23186234     AOna    A    T        0      0        2 
  29  chr29_23186234     ASom    A    T        0      0        2 
  29  chr29_23186234     HCab    A    T        0      0        2 
  29  chr29_23186234     HPrz    A    T        0      0        2 
  29  chr29_23186234     ZBoe    A    T        0      0        2 
  29  chr29_23186234     ZGre    A    T        0      0        2 
  29  chr29_23186234     ZHar    A    T        0      0        2 
  29  chr29_23186234   Sample    A    T        0      0        2 
  29  chr29_23212689     AAsi    G    T        0      0        2 
  29  chr29_23212689     AKia    G    T        0      0        2 
  29  chr29_23212689     AOna    G    T        0      0        2 
  29  chr29_23212689     ASom    G    T        0      0        2 
  29  chr29_23212689     HCab    G    T        0      0        2 
  29  chr29_23212689     HPrz    G    T        0      0        2 
  29  chr29_23212689     ZBoe    G    T        0      0        2 
  29  chr29_23212689     ZGre    G    T        1      2        2 
  29  chr29_23212689     ZHar    G    T        0      0        2 
  29  chr29_23212689   Sample    G    T        0      0        2 
  29  chr29_23222203     AAsi    C    G        0      0        2 
  29  chr29_23222203     AKia    C    G        1      2        2 
  29  chr29_23222203     AOna    C    G        0      0        2 
  29  chr29_23222203     ASom    C    G        0      0        2 
  29  chr29_23222203     HCab    C    G        0      0        2 
  29  chr29_23222203     HPrz    C    G        0      0        2 
  29  chr29_23222203     ZBoe    C    G        0      0        2 
  29  chr29_23222203     ZGre    C    G        0      0        2 
  29  chr29_23222203     ZHar    C    G        0      0        2 
  29  chr29_23222203   Sample    C    G        0      0        2 
  29  chr29_23225030     AAsi    T    A        0      0        2 
  29  chr29_23225030     AKia    T    A        0      0        2 
  29  chr29_23225030     AOna    T    A        0      0        2 
  29  chr29_23225030     ASom    T    A        0      0        2 
  29  chr29_23225030     HCab    T    A        0      0        2 
  29  chr29_23225030     HPrz    T    A      0.5      1        2 
  29  chr29_23225030     ZBoe    T    A        0      0        2 
  29  chr29_23225030     ZGre    T    A        0      0        2 
  29  chr29_23225030     ZHar    T    A        0      0        2 
  29  chr29_23225030   Sample    T    A        0      0        2 
  29  chr29_23237182     AAsi    T    A        0      0        2 
  29  chr29_23237182     AKia    T    A        0      0        2 
  29  chr29_23237182     AOna    T    A        0      0        2 
  29  chr29_23237182     ASom    T    A        0      0        2 
  29  chr29_23237182     HCab    T    A        1      2        2 
  29  chr29_23237182     HPrz    T    A        1      2        2 
  29  chr29_23237182     ZBoe    T    A        0      0        2 
  29  chr29_23237182     ZGre    T    A        0      0        2 
  29  chr29_23237182     ZHar    T    A        0      0        2 
  29  chr29_23237182   Sample    T    A        0      0        2 
  29  chr29_23240214     AAsi    C    A        0      0        2 
  29  chr29_23240214     AKia    C    A        0      0        2 
  29  chr29_23240214     AOna    C    A        0      0        2 
  29  chr29_23240214     ASom    C    A        0      0        2 
  29  chr29_23240214     HCab    C    A        1      2        2 
  29  chr29_23240214     HPrz    C    A        1      2        2 
  29  chr29_23240214     ZBoe    C    A        0      0        2 
  29  chr29_23240214     ZGre    C    A        0      0        2 
  29  chr29_23240214     ZHar    C    A        0      0        2 
  29  chr29_23240214   Sample    C    A        0      0        2 
  29  chr29_23269538     AAsi    G    T        0      0        2 
  29  chr29_23269538     AKia    G    T        0      0        2 
  29  chr29_23269538     AOna    G    T        0      0        2 
  29  chr29_23269538     ASom    G    T        0      0        2 
  29  chr29_23269538     HCab    G    T        0      0        2 
  29  chr29_23269538     HPrz    G    T        0      0        2 
  29  chr29_23269538     ZBoe    G    T      0.5      1        2 
  29  chr29_23269538     ZGre    G    T        0      0        2 
  29  chr29_23269538     ZHar    G    T        0      0        2 
  29  chr29_23269538   Sample    G    T        0      0        2 
  29  chr29_23273476     AAsi    C    A        0      0        2 
  29  chr29_23273476     AKia    C    A        0      0        2 
  29  chr29_23273476     AOna    C    A        0      0        2 
  29  chr29_23273476     ASom    C    A        0      0        2 
  29  chr29_23273476     HCab    C    A        0      0        2 
  29  chr29_23273476     HPrz    C    A      0.5      1        2 
  29  chr29_23273476     ZBoe    C    A        0      0        2 
  29  chr29_23273476     ZGre    C    A        0      0        2 
  29  chr29_23273476     ZHar    C    A        0      0        2 
  29  chr29_23273476   Sample    C    A        0      0        2 
  29  chr29_23293878     AAsi    G    C        0      0        2 
  29  chr29_23293878     AKia    G    C        0      0        2 
  29  chr29_23293878     AOna    G    C        0      0        2 
  29  chr29_23293878     ASom    G    C        0      0        2 
  29  chr29_23293878     HCab    G    C        0      0        2 
  29  chr29_23293878     HPrz    G    C        0      0        2 
  29  chr29_23293878     ZBoe    G    C        1      2        2 
  29  chr29_23293878     ZGre    G    C        0      0        2 
  29  chr29_23293878     ZHar    G    C        0      0        2 
  29  chr29_23293878   Sample    G    C        0      0        2 
  29  chr29_23310215     AAsi    G    C        0      0        2 
  29  chr29_23310215     AKia    G    C        0      0        2 
  29  chr29_23310215     AOna    G    C        0      0        2 
  29  chr29_23310215     ASom    G    C        0      0        2 
  29  chr29_23310215     HCab    G    C        0      0        2 
  29  chr29_23310215     HPrz    G    C        0      0        2 
  29  chr29_23310215     ZBoe    G    C      0.5      1        2 
  29  chr29_23310215     ZGre    G    C        0      0        2 
  29  chr29_23310215     ZHar    G    C        0      0        2 
  29  chr29_23310215   Sample    G    C        0      0        2 
  29  chr29_23315512     AAsi    C    G        0      0        2 
  29  chr29_23315512     AKia    C    G        0      0        2 
  29  chr29_23315512     AOna    C    G        0      0        2 
  29  chr29_23315512     ASom    C    G        0      0        2 
  29  chr29_23315512     HCab    C    G        0      0        2 
  29  chr29_23315512     HPrz    C    G        0      0        2 
  29  chr29_23315512     ZBoe    C    G      0.5      1        2 
  29  chr29_23315512     ZGre    C    G        0      0        2 
  29  chr29_23315512     ZHar    C    G        0      0        2 
  29  chr29_23315512   Sample    C    G        0      0        2 
  29  chr29_23315573     AAsi    G    T        0      0        2 
  29  chr29_23315573     AKia    G    T        0      0        2 
  29  chr29_23315573     AOna    G    T        0      0        2 
  29  chr29_23315573     ASom    G    T        0      0        2 
  29  chr29_23315573     HCab    G    T        0      0        2 
  29  chr29_23315573     HPrz    G    T        0      0        2 
  29  chr29_23315573     ZBoe    G    T        1      2        2 
  29  chr29_23315573     ZGre    G    T        1      2        2 
  29  chr29_23315573     ZHar    G    T        1      2        2 
  29  chr29_23315573   Sample    G    T        0      0        2 
  29  chr29_23327093     AAsi    C    G        0      0        2 
  29  chr29_23327093     AKia    C    G      0.5      1        2 
  29  chr29_23327093     AOna    C    G        0      0        2 
  29  chr29_23327093     ASom    C    G        0      0        2 
  29  chr29_23327093     HCab    C    G        0      0        2 
  29  chr29_23327093     HPrz    C    G        0      0        2 
  29  chr29_23327093     ZBoe    C    G        0      0        2 
  29  chr29_23327093     ZGre    C    G        0      0        2 
  29  chr29_23327093     ZHar    C    G        0      0        2 
  29  chr29_23327093   Sample    C    G        0      0        2 
  29  chr29_23328911     AAsi    A    T        0      0        2 
  29  chr29_23328911     AKia    A    T        0      0        2 
  29  chr29_23328911     AOna    A    T        0      0        2 
  29  chr29_23328911     ASom    A    T        0      0        2 
  29  chr29_23328911     HCab    A    T        1      2        2 
  29  chr29_23328911     HPrz    A    T        0      0        2 
  29  chr29_23328911     ZBoe    A    T        0      0        2 
  29  chr29_23328911     ZGre    A    T        0      0        2 
  29  chr29_23328911     ZHar    A    T        0      0        2 
  29  chr29_23328911   Sample    A    T        0      0        2 
  29  chr29_23335530     AAsi    C    G        0      0        2 
  29  chr29_23335530     AKia    C    G      0.5      1        2 
  29  chr29_23335530     AOna    C    G        0      0        2 
  29  chr29_23335530     ASom    C    G        0      0        2 
  29  chr29_23335530     HCab    C    G        0      0        2 
  29  chr29_23335530     HPrz    C    G        0      0        2 
  29  chr29_23335530     ZBoe    C    G        0      0        2 
  29  chr29_23335530     ZGre    C    G        0      0        2 
  29  chr29_23335530     ZHar    C    G        0      0        2 
  29  chr29_23335530   Sample    C    G        0      0        2 
  29  chr29_23347556     AAsi    T    A        0      0        2 
  29  chr29_23347556     AKia    T    A        0      0        2 
  29  chr29_23347556     AOna    T    A        0      0        2 
  29  chr29_23347556     ASom    T    A        0      0        2 
  29  chr29_23347556     HCab    T    A        1      2        2 
  29  chr29_23347556     HPrz    T    A        1      2        2 
  29  chr29_23347556     ZBoe    T    A        0      0        2 
  29  chr29_23347556     ZGre    T    A        0      0        2 
  29  chr29_23347556     ZHar    T    A        0      0        2 
  29  chr29_23347556   Sample    T    A        0      0        2 
  29  chr29_23351573     AAsi    T    A        0      0        2 
  29  chr29_23351573     AKia    T    A        0      0        2 
  29  chr29_23351573     AOna    T    A        1      2        2 
  29  chr29_23351573     ASom    T    A        0      0        2 
  29  chr29_23351573     HCab    T    A        0      0        2 
  29  chr29_23351573     HPrz    T    A        0      0        2 
  29  chr29_23351573     ZBoe    T    A        0      0        2 
  29  chr29_23351573     ZGre    T    A        0      0        2 
  29  chr29_23351573     ZHar    T    A        0      0        2 
  29  chr29_23351573   Sample    T    A        0      0        2 
  29  chr29_23360130     AAsi    C    A        0      0        2 
  29  chr29_23360130     AKia    C    A        0      0        2 
  29  chr29_23360130     AOna    C    A        1      2        2 
  29  chr29_23360130     ASom    C    A        0      0        2 
  29  chr29_23360130     HCab    C    A        0      0        2 
  29  chr29_23360130     HPrz    C    A        0      0        2 
  29  chr29_23360130     ZBoe    C    A        0      0        2 
  29  chr29_23360130     ZGre    C    A        0      0        2 
  29  chr29_23360130     ZHar    C    A        0      0        2 
  29  chr29_23360130   Sample    C    A        0      0        2 
  29  chr29_23363089     AAsi    T    A        0      0        2 
  29  chr29_23363089     AKia    T    A        0      0        2 
  29  chr29_23363089     AOna    T    A        0      0        2 
  29  chr29_23363089     ASom    T    A        0      0        2 
  29  chr29_23363089     HCab    T    A        0      0        2 
  29  chr29_23363089     HPrz    T    A        0      0        2 
  29  chr29_23363089     ZBoe    T    A        0      0        2 
  29  chr29_23363089     ZGre    T    A      0.5      1        2 
  29  chr29_23363089     ZHar    T    A        0      0        2 
  29  chr29_23363089   Sample    T    A        0      0        2 
  29  chr29_23398060     AAsi    G    C        0      0        2 
  29  chr29_23398060     AKia    G    C        0      0        2 
  29  chr29_23398060     AOna    G    C        0      0        2 
  29  chr29_23398060     ASom    G    C        0      0        2 
  29  chr29_23398060     HCab    G    C        0      0        2 
  29  chr29_23398060     HPrz    G    C        0      0        2 
  29  chr29_23398060     ZBoe    G    C        0      0        2 
  29  chr29_23398060     ZGre    G    C      0.5      1        2 
  29  chr29_23398060     ZHar    G    C        0      0        2 
  29  chr29_23398060   Sample    G    C        0      0        2 
  29  chr29_23420499     AAsi    A    C        0      0        2 
  29  chr29_23420499     AKia    A    C        1      2        2 
  29  chr29_23420499     AOna    A    C        1      2        2 
  29  chr29_23420499     ASom    A    C        0      0        2 
  29  chr29_23420499     HCab    A    C        0      0        2 
  29  chr29_23420499     HPrz    A    C        0      0        2 
  29  chr29_23420499     ZBoe    A    C        0      0        2 
  29  chr29_23420499     ZGre    A    C        0      0        2 
  29  chr29_23420499     ZHar    A    C        0      0        2 
  29  chr29_23420499   Sample    A    C        0      0        2 
  29  chr29_23420997     AAsi    G    T        0      0        2 
  29  chr29_23420997     AKia    G    T        0      0        2 
  29  chr29_23420997     AOna    G    T        0      0        2 
  29  chr29_23420997     ASom    G    T        0      0        2 
  29  chr29_23420997     HCab    G    T        1      2        2 
  29  chr29_23420997     HPrz    G    T        1      2        2 
  29  chr29_23420997     ZBoe    G    T        0      0        2 
  29  chr29_23420997     ZGre    G    T        0      0        2 
  29  chr29_23420997     ZHar    G    T        0      0        2 
  29  chr29_23420997   Sample    G    T        0      0        2 
  29  chr29_23427727     AAsi    C    A        0      0        2 
  29  chr29_23427727     AKia    C    A        0      0        2 
  29  chr29_23427727     AOna    C    A        0      0        2 
  29  chr29_23427727     ASom    C    A        0      0        2 
  29  chr29_23427727     HCab    C    A        0      0        2 
  29  chr29_23427727     HPrz    C    A        0      0        2 
  29  chr29_23427727     ZBoe    C    A        0      0        2 
  29  chr29_23427727     ZGre    C    A        0      0        2 
  29  chr29_23427727     ZHar    C    A        1      2        2 
  29  chr29_23427727   Sample    C    A        0      0        2 
  29  chr29_23434692     AAsi    G    C        0      0        2 
  29  chr29_23434692     AKia    G    C        0      0        2 
  29  chr29_23434692     AOna    G    C        0      0        2 
  29  chr29_23434692     ASom    G    C        0      0        2 
  29  chr29_23434692     HCab    G    C        1      2        2 
  29  chr29_23434692     HPrz    G    C        1      2        2 
  29  chr29_23434692     ZBoe    G    C        0      0        2 
  29  chr29_23434692     ZGre    G    C        0      0        2 
  29  chr29_23434692     ZHar    G    C        0      0        2 
  29  chr29_23434692   Sample    G    C        0      0        2 
  29  chr29_23442194     AAsi    T    G        0      0        2 
  29  chr29_23442194     AKia    T    G      0.5      1        2 
  29  chr29_23442194     AOna    T    G        0      0        2 
  29  chr29_23442194     ASom    T    G        0      0        2 
  29  chr29_23442194     HCab    T    G        0      0        2 
  29  chr29_23442194     HPrz    T    G        0      0        2 
  29  chr29_23442194     ZBoe    T    G        0      0        2 
  29  chr29_23442194     ZGre    T    G        0      0        2 
  29  chr29_23442194     ZHar    T    G        0      0        2 
  29  chr29_23442194   Sample    T    G        0      0        2 
  29  chr29_23442417     AAsi    G    C        0      0        2 
  29  chr29_23442417     AKia    G    C      0.5      1        2 
  29  chr29_23442417     AOna    G    C        0      0        2 
  29  chr29_23442417     ASom    G    C        0      0        2 
  29  chr29_23442417     HCab    G    C        0      0        2 
  29  chr29_23442417     HPrz    G    C        0      0        2 
  29  chr29_23442417     ZBoe    G    C        0      0        2 
  29  chr29_23442417     ZGre    G    C        0      0        2 
  29  chr29_23442417     ZHar    G    C        0      0        2 
  29  chr29_23442417   Sample    G    C        0      0        2 
  29  chr29_23500316     AAsi    T    A        0      0        2 
  29  chr29_23500316     AKia    T    A        0      0        2 
  29  chr29_23500316     AOna    T    A        0      0        2 
  29  chr29_23500316     ASom    T    A        0      0        2 
  29  chr29_23500316     HCab    T    A        1      2        2 
  29  chr29_23500316     HPrz    T    A        1      2        2 
  29  chr29_23500316     ZBoe    T    A        0      0        2 
  29  chr29_23500316     ZGre    T    A        0      0        2 
  29  chr29_23500316     ZHar    T    A        0      0        2 
  29  chr29_23500316   Sample    T    A        0      0        2 
  29  chr29_23527681     AAsi    G    C        0      0        2 
  29  chr29_23527681     AKia    G    C      0.5      1        2 
  29  chr29_23527681     AOna    G    C        0      0        2 
  29  chr29_23527681     ASom    G    C        0      0        2 
  29  chr29_23527681     HCab    G    C        0      0        2 
  29  chr29_23527681     HPrz    G    C        0      0        2 
  29  chr29_23527681     ZBoe    G    C        0      0        2 
  29  chr29_23527681     ZGre    G    C        0      0        2 
  29  chr29_23527681     ZHar    G    C        0      0        2 
  29  chr29_23527681   Sample    G    C        0      0        2 
  29  chr29_23540930     AAsi    T    G        0      0        2 
  29  chr29_23540930     AKia    T    G        0      0        2 
  29  chr29_23540930     AOna    T    G        0      0        2 
  29  chr29_23540930     ASom    T    G        1      2        2 
  29  chr29_23540930     HCab    T    G        0      0        2 
  29  chr29_23540930     HPrz    T    G        0      0        2 
  29  chr29_23540930     ZBoe    T    G        0      0        2 
  29  chr29_23540930     ZGre    T    G        0      0        2 
  29  chr29_23540930     ZHar    T    G        0      0        2 
  29  chr29_23540930   Sample    T    G        0      0        2 
  29  chr29_23554620     AAsi    G    T        0      0        2 
  29  chr29_23554620     AKia    G    T        0      0        2 
  29  chr29_23554620     AOna    G    T        0      0        2 
  29  chr29_23554620     ASom    G    T        0      0        2 
  29  chr29_23554620     HCab    G    T        1      2        2 
  29  chr29_23554620     HPrz    G    T        1      2        2 
  29  chr29_23554620     ZBoe    G    T        0      0        2 
  29  chr29_23554620     ZGre    G    T        0      0        2 
  29  chr29_23554620     ZHar    G    T        0      0        2 
  29  chr29_23554620   Sample    G    T        0      0        2 
  29  chr29_23578011     AAsi    A    T        0      0        2 
  29  chr29_23578011     AKia    A    T        0      0        2 
  29  chr29_23578011     AOna    A    T        0      0        2 
  29  chr29_23578011     ASom    A    T        0      0        2 
  29  chr29_23578011     HCab    A    T        1      2        2 
  29  chr29_23578011     HPrz    A    T        1      2        2 
  29  chr29_23578011     ZBoe    A    T        0      0        2 
  29  chr29_23578011     ZGre    A    T        0      0        2 
  29  chr29_23578011     ZHar    A    T        0      0        2 
  29  chr29_23578011   Sample    A    T        0      0        2 
  29  chr29_23617236     AAsi    T    G        0      0        2 
  29  chr29_23617236     AKia    T    G        0      0        2 
  29  chr29_23617236     AOna    T    G        0      0        2 
  29  chr29_23617236     ASom    T    G        0      0        2 
  29  chr29_23617236     HCab    T    G        0      0        2 
  29  chr29_23617236     HPrz    T    G        0      0        2 
  29  chr29_23617236     ZBoe    T    G      0.5      1        2 
  29  chr29_23617236     ZGre    T    G        0      0        2 
  29  chr29_23617236     ZHar    T    G        0      0        2 
  29  chr29_23617236   Sample    T    G        0      0        2 
  29  chr29_23630923     AAsi    C    G        0      0        2 
  29  chr29_23630923     AKia    C    G        1      2        2 
  29  chr29_23630923     AOna    C    G        1      2        2 
  29  chr29_23630923     ASom    C    G        0      0        2 
  29  chr29_23630923     HCab    C    G        0      0        2 
  29  chr29_23630923     HPrz    C    G        0      0        2 
  29  chr29_23630923     ZBoe    C    G        0      0        2 
  29  chr29_23630923     ZGre    C    G        0      0        2 
  29  chr29_23630923     ZHar    C    G        0      0        2 
  29  chr29_23630923   Sample    C    G        0      0        2 
  29  chr29_23647588     AAsi    G    T        0      0        2 
  29  chr29_23647588     AKia    G    T        0      0        2 
  29  chr29_23647588     AOna    G    T        0      0        2 
  29  chr29_23647588     ASom    G    T        0      0        2 
  29  chr29_23647588     HCab    G    T        1      2        2 
  29  chr29_23647588     HPrz    G    T        1      2        2 
  29  chr29_23647588     ZBoe    G    T        0      0        2 
  29  chr29_23647588     ZGre    G    T        0      0        2 
  29  chr29_23647588     ZHar    G    T        0      0        2 
  29  chr29_23647588   Sample    G    T        0      0        2 
  29  chr29_23664315     AAsi    G    T        0      0        2 
  29  chr29_23664315     AKia    G    T        0      0        2 
  29  chr29_23664315     AOna    G    T        0      0        2 
  29  chr29_23664315     ASom    G    T        0      0        2 
  29  chr29_23664315     HCab    G    T        1      2        2 
  29  chr29_23664315     HPrz    G    T        1      2        2 
  29  chr29_23664315     ZBoe    G    T        0      0        2 
  29  chr29_23664315     ZGre    G    T        0      0        2 
  29  chr29_23664315     ZHar    G    T        0      0        2 
  29  chr29_23664315   Sample    G    T        0      0        2 
  29  chr29_23672813     AAsi    C    G        1      2        2 
  29  chr29_23672813     AKia    C    G        0      0        2 
  29  chr29_23672813     AOna    C    G        0      0        2 
  29  chr29_23672813     ASom    C    G        1      2        2 
  29  chr29_23672813     HCab    C    G        0      0        2 
  29  chr29_23672813     HPrz    C    G        0      0        2 
  29  chr29_23672813     ZBoe    C    G        0      0        2 
  29  chr29_23672813     ZGre    C    G        0      0        2 
  29  chr29_23672813     ZHar    C    G        0      0        2 
  29  chr29_23672813   Sample    C    G        1      2        2 
  29  chr29_23680696     AAsi    A    C        0      0        2 
  29  chr29_23680696     AKia    A    C        0      0        2 
  29  chr29_23680696     AOna    A    C        0      0        2 
  29  chr29_23680696     ASom    A    C        0      0        2 
  29  chr29_23680696     HCab    A    C        0      0        2 
  29  chr29_23680696     HPrz    A    C        1      2        2 
  29  chr29_23680696     ZBoe    A    C        0      0        2 
  29  chr29_23680696     ZGre    A    C        0      0        2 
  29  chr29_23680696     ZHar    A    C        0      0        2 
  29  chr29_23680696   Sample    A    C        0      0        2 
  29  chr29_23681073     AAsi    C    A        0      0        2 
  29  chr29_23681073     AKia    C    A        0      0        2 
  29  chr29_23681073     AOna    C    A        0      0        2 
  29  chr29_23681073     ASom    C    A        0      0        2 
  29  chr29_23681073     HCab    C    A        1      2        2 
  29  chr29_23681073     HPrz    C    A        1      2        2 
  29  chr29_23681073     ZBoe    C    A        0      0        2 
  29  chr29_23681073     ZGre    C    A        0      0        2 
  29  chr29_23681073     ZHar    C    A        0      0        2 
  29  chr29_23681073   Sample    C    A        0      0        2 
  29  chr29_23691397     AAsi    C    A        0      0        2 
  29  chr29_23691397     AKia    C    A        0      0        2 
  29  chr29_23691397     AOna    C    A        0      0        2 
  29  chr29_23691397     ASom    C    A        0      0        2 
  29  chr29_23691397     HCab    C    A        0      0        2 
  29  chr29_23691397     HPrz    C    A        0      0        2 
  29  chr29_23691397     ZBoe    C    A        1      2        2 
  29  chr29_23691397     ZGre    C    A        0      0        2 
  29  chr29_23691397     ZHar    C    A        0      0        2 
  29  chr29_23691397   Sample    C    A        0      0        2 
  29  chr29_23716385     AAsi    T    A        0      0        2 
  29  chr29_23716385     AKia    T    A        0      0        2 
  29  chr29_23716385     AOna    T    A        0      0        2 
  29  chr29_23716385     ASom    T    A        0      0        2 
  29  chr29_23716385     HCab    T    A        0      0        2 
  29  chr29_23716385     HPrz    T    A        0      0        2 
  29  chr29_23716385     ZBoe    T    A        0      0        2 
  29  chr29_23716385     ZGre    T    A        1      2        2 
  29  chr29_23716385     ZHar    T    A        0      0        2 
  29  chr29_23716385   Sample    T    A        0      0        2 
  29  chr29_23730025     AAsi    C    A        0      0        2 
  29  chr29_23730025     AKia    C    A        0      0        2 
  29  chr29_23730025     AOna    C    A        0      0        2 
  29  chr29_23730025     ASom    C    A        0      0        2 
  29  chr29_23730025     HCab    C    A        0      0        2 
  29  chr29_23730025     HPrz    C    A        0      0        2 
  29  chr29_23730025     ZBoe    C    A      0.5      1        2 
  29  chr29_23730025     ZGre    C    A        0      0        2 
  29  chr29_23730025     ZHar    C    A        0      0        2 
  29  chr29_23730025   Sample    C    A        0      0        2 
  29  chr29_23771440     AAsi    C    A        0      0        2 
  29  chr29_23771440     AKia    C    A        1      2        2 
  29  chr29_23771440     AOna    C    A        1      2        2 
  29  chr29_23771440     ASom    C    A        0      0        2 
  29  chr29_23771440     HCab    C    A        0      0        2 
  29  chr29_23771440     HPrz    C    A        0      0        2 
  29  chr29_23771440     ZBoe    C    A        0      0        2 
  29  chr29_23771440     ZGre    C    A        0      0        2 
  29  chr29_23771440     ZHar    C    A        0      0        2 
  29  chr29_23771440   Sample    C    A        0      0        2 
  29  chr29_23785456     AAsi    T    G        0      0        2 
  29  chr29_23785456     AKia    T    G      0.5      1        2 
  29  chr29_23785456     AOna    T    G        1      2        2 
  29  chr29_23785456     ASom    T    G        0      0        2 
  29  chr29_23785456     HCab    T    G        0      0        2 
  29  chr29_23785456     HPrz    T    G        0      0        2 
  29  chr29_23785456     ZBoe    T    G        0      0        2 
  29  chr29_23785456     ZGre    T    G        0      0        2 
  29  chr29_23785456     ZHar    T    G        0      0        2 
  29  chr29_23785456   Sample    T    G        0      0        2 
  29  chr29_23828930     AAsi    C    A      0.5      1        2 
  29  chr29_23828930     AKia    C    A        0      0        2 
  29  chr29_23828930     AOna    C    A        0      0        2 
  29  chr29_23828930     ASom    C    A        0      0        2 
  29  chr29_23828930     HCab    C    A        0      0        2 
  29  chr29_23828930     HPrz    C    A        0      0        2 
  29  chr29_23828930     ZBoe    C    A        0      0        2 
  29  chr29_23828930     ZGre    C    A        0      0        2 
  29  chr29_23828930     ZHar    C    A        0      0        2 
  29  chr29_23828930   Sample    C    A        1      2        2 
  29  chr29_23849479     AAsi    C    A        0      0        2 
  29  chr29_23849479     AKia    C    A        0      0        2 
  29  chr29_23849479     AOna    C    A        0      0        2 
  29  chr29_23849479     ASom    C    A        0      0        2 
  29  chr29_23849479     HCab    C    A        0      0        2 
  29  chr29_23849479     HPrz    C    A        0      0        2 
  29  chr29_23849479     ZBoe    C    A        0      0        2 
  29  chr29_23849479     ZGre    C    A        0      0        2 
  29  chr29_23849479     ZHar    C    A        1      2        2 
  29  chr29_23849479   Sample    C    A        0      0        2 
  29  chr29_23854749     AAsi    G    C        0      0        2 
  29  chr29_23854749     AKia    G    C        0      0        2 
  29  chr29_23854749     AOna    G    C        0      0        2 
  29  chr29_23854749     ASom    G    C        0      0        2 
  29  chr29_23854749     HCab    G    C        0      0        2 
  29  chr29_23854749     HPrz    G    C        0      0        2 
  29  chr29_23854749     ZBoe    G    C        0      0        2 
  29  chr29_23854749     ZGre    G    C        0      0        2 
  29  chr29_23854749     ZHar    G    C      0.5      1        2 
  29  chr29_23854749   Sample    G    C        0      0        2 
  29  chr29_23874786     AAsi    A    C        0      0        2 
  29  chr29_23874786     AKia    A    C        0      0        2 
  29  chr29_23874786     AOna    A    C        0      0        2 
  29  chr29_23874786     ASom    A    C        0      0        2 
  29  chr29_23874786     HCab    A    C        0      0        2 
  29  chr29_23874786     HPrz    A    C        0      0        2 
  29  chr29_23874786     ZBoe    A    C      0.5      1        2 
  29  chr29_23874786     ZGre    A    C        0      0        2 
  29  chr29_23874786     ZHar    A    C        0      0        2 
  29  chr29_23874786   Sample    A    C        0      0        2 
  29  chr29_23895128     AAsi    A    T        0      0        2 
  29  chr29_23895128     AKia    A    T        1      2        2 
  29  chr29_23895128     AOna    A    T        1      2        2 
  29  chr29_23895128     ASom    A    T        0      0        2 
  29  chr29_23895128     HCab    A    T        0      0        2 
  29  chr29_23895128     HPrz    A    T        0      0        2 
  29  chr29_23895128     ZBoe    A    T        0      0        2 
  29  chr29_23895128     ZGre    A    T        0      0        2 
  29  chr29_23895128     ZHar    A    T        0      0        2 
  29  chr29_23895128   Sample    A    T        0      0        2 
  29  chr29_23898288     AAsi    C    A      0.5      1        2 
  29  chr29_23898288     AKia    C    A        0      0        2 
  29  chr29_23898288     AOna    C    A        0      0        2 
  29  chr29_23898288     ASom    C    A        0      0        2 
  29  chr29_23898288     HCab    C    A        0      0        2 
  29  chr29_23898288     HPrz    C    A        0      0        2 
  29  chr29_23898288     ZBoe    C    A        0      0        2 
  29  chr29_23898288     ZGre    C    A        0      0        2 
  29  chr29_23898288     ZHar    C    A        0      0        2 
  29  chr29_23898288   Sample    C    A        1      2        2 
  29  chr29_23907354     AAsi    C    A        0      0        2 
  29  chr29_23907354     AKia    C    A        0      0        2 
  29  chr29_23907354     AOna    C    A        0      0        2 
  29  chr29_23907354     ASom    C    A        0      0        2 
  29  chr29_23907354     HCab    C    A        1      2        2 
  29  chr29_23907354     HPrz    C    A        0      0        2 
  29  chr29_23907354     ZBoe    C    A        0      0        2 
  29  chr29_23907354     ZGre    C    A        0      0        2 
  29  chr29_23907354     ZHar    C    A        0      0        2 
  29  chr29_23907354   Sample    C    A        0      0        2 
  29  chr29_23916365     AAsi    A    C        0      0        2 
  29  chr29_23916365     AKia    A    C        0      0        2 
  29  chr29_23916365     AOna    A    C        1      2        2 
  29  chr29_23916365     ASom    A    C        0      0        2 
  29  chr29_23916365     HCab    A    C        0      0        2 
  29  chr29_23916365     HPrz    A    C        0      0        2 
  29  chr29_23916365     ZBoe    A    C        0      0        2 
  29  chr29_23916365     ZGre    A    C        0      0        2 
  29  chr29_23916365     ZHar    A    C        0      0        2 
  29  chr29_23916365   Sample    A    C        0      0        2 
  29  chr29_23917735     AAsi    C    A        0      0        2 
  29  chr29_23917735     AKia    C    A        0      0        2 
  29  chr29_23917735     AOna    C    A        0      0        2 
  29  chr29_23917735     ASom    C    A        0      0        2 
  29  chr29_23917735     HCab    C    A        0      0        2 
  29  chr29_23917735     HPrz    C    A        0      0        2 
  29  chr29_23917735     ZBoe    C    A        1      2        2 
  29  chr29_23917735     ZGre    C    A        1      2        2 
  29  chr29_23917735     ZHar    C    A        1      2        2 
  29  chr29_23917735   Sample    C    A        0      0        2 
  29  chr29_23923245     AAsi    A    T        0      0        2 
  29  chr29_23923245     AKia    A    T        0      0        2 
  29  chr29_23923245     AOna    A    T        1      2        2 
  29  chr29_23923245     ASom    A    T        0      0        2 
  29  chr29_23923245     HCab    A    T        0      0        2 
  29  chr29_23923245     HPrz    A    T        0      0        2 
  29  chr29_23923245     ZBoe    A    T        0      0        2 
  29  chr29_23923245     ZGre    A    T        0      0        2 
  29  chr29_23923245     ZHar    A    T        0      0        2 
  29  chr29_23923245   Sample    A    T        0      0        2 
  29  chr29_23937845     AAsi    G    C        0      0        2 
  29  chr29_23937845     AKia    G    C        0      0        2 
  29  chr29_23937845     AOna    G    C        0      0        2 
  29  chr29_23937845     ASom    G    C        0      0        2 
  29  chr29_23937845     HCab    G    C        0      0        2 
  29  chr29_23937845     HPrz    G    C        0      0        2 
  29  chr29_23937845     ZBoe    G    C        0      0        2 
  29  chr29_23937845     ZGre    G    C        1      2        2 
  29  chr29_23937845     ZHar    G    C        0      0        2 
  29  chr29_23937845   Sample    G    C        0      0        2 
  29  chr29_23967311     AAsi    T    A        0      0        2 
  29  chr29_23967311     AKia    T    A        0      0        2 
  29  chr29_23967311     AOna    T    A        0      0        2 
  29  chr29_23967311     ASom    T    A        0      0        2 
  29  chr29_23967311     HCab    T    A        0      0        2 
  29  chr29_23967311     HPrz    T    A        0      0        2 
  29  chr29_23967311     ZBoe    T    A        0      0        2 
  29  chr29_23967311     ZGre    T    A        0      0        2 
  29  chr29_23967311     ZHar    T    A      0.5      1        2 
  29  chr29_23967311   Sample    T    A        0      0        2 
  29  chr29_23977823     AAsi    T    A        0      0        2 
  29  chr29_23977823     AKia    T    A        0      0        2 
  29  chr29_23977823     AOna    T    A        0      0        2 
  29  chr29_23977823     ASom    T    A        0      0        2 
  29  chr29_23977823     HCab    T    A        0      0        2 
  29  chr29_23977823     HPrz    T    A        0      0        2 
  29  chr29_23977823     ZBoe    T    A        0      0        2 
  29  chr29_23977823     ZGre    T    A        0      0        2 
  29  chr29_23977823     ZHar    T    A        1      2        2 
  29  chr29_23977823   Sample    T    A        0      0        2 
  29  chr29_23990738     AAsi    C    G        0      0        2 
  29  chr29_23990738     AKia    C    G        0      0        2 
  29  chr29_23990738     AOna    C    G        0      0        2 
  29  chr29_23990738     ASom    C    G        0      0        2 
  29  chr29_23990738     HCab    C    G        0      0        2 
  29  chr29_23990738     HPrz    C    G        0      0        2 
  29  chr29_23990738     ZBoe    C    G        0      0        2 
  29  chr29_23990738     ZGre    C    G      0.5      1        2 
  29  chr29_23990738     ZHar    C    G        0      0        2 
  29  chr29_23990738   Sample    C    G        0      0        2 
  29  chr29_24039431     AAsi    G    C        0      0        2 
  29  chr29_24039431     AKia    G    C        0      0        2 
  29  chr29_24039431     AOna    G    C        0      0        2 
  29  chr29_24039431     ASom    G    C        0      0        2 
  29  chr29_24039431     HCab    G    C        0      0        2 
  29  chr29_24039431     HPrz    G    C        0      0        2 
  29  chr29_24039431     ZBoe    G    C        0      0        2 
  29  chr29_24039431     ZGre    G    C        0      0        2 
  29  chr29_24039431     ZHar    G    C        1      2        2 
  29  chr29_24039431   Sample    G    C        0      0        2 
  29  chr29_24041541     AAsi    T    G        0      0        2 
  29  chr29_24041541     AKia    T    G        0      0        2 
  29  chr29_24041541     AOna    T    G        0      0        2 
  29  chr29_24041541     ASom    T    G        0      0        2 
  29  chr29_24041541     HCab    T    G        1      2        2 
  29  chr29_24041541     HPrz    T    G        1      2        2 
  29  chr29_24041541     ZBoe    T    G        0      0        2 
  29  chr29_24041541     ZGre    T    G        0      0        2 
  29  chr29_24041541     ZHar    T    G        0      0        2 
  29  chr29_24041541   Sample    T    G        0      0        2 
  29  chr29_24130801     AAsi    T    A        0      0        2 
  29  chr29_24130801     AKia    T    A        0      0        2 
  29  chr29_24130801     AOna    T    A        0      0        2 
  29  chr29_24130801     ASom    T    A        0      0        2 
  29  chr29_24130801     HCab    T    A        1      2        2 
  29  chr29_24130801     HPrz    T    A        1      2        2 
  29  chr29_24130801     ZBoe    T    A        0      0        2 
  29  chr29_24130801     ZGre    T    A        0      0        2 
  29  chr29_24130801     ZHar    T    A        0      0        2 
  29  chr29_24130801   Sample    T    A        0      0        2 
  29  chr29_24139166     AAsi    A    C        0      0        2 
  29  chr29_24139166     AKia    A    C        0      0        2 
  29  chr29_24139166     AOna    A    C        0      0        2 
  29  chr29_24139166     ASom    A    C        0      0        2 
  29  chr29_24139166     HCab    A    C        1      2        2 
  29  chr29_24139166     HPrz    A    C        1      2        2 
  29  chr29_24139166     ZBoe    A    C        0      0        2 
  29  chr29_24139166     ZGre    A    C        0      0        2 
  29  chr29_24139166     ZHar    A    C        0      0        2 
  29  chr29_24139166   Sample    A    C        0      0        2 
  29  chr29_24151551     AAsi    G    C        0      0        2 
  29  chr29_24151551     AKia    G    C      0.5      1        2 
  29  chr29_24151551     AOna    G    C        0      0        2 
  29  chr29_24151551     ASom    G    C        0      0        2 
  29  chr29_24151551     HCab    G    C        0      0        2 
  29  chr29_24151551     HPrz    G    C        0      0        2 
  29  chr29_24151551     ZBoe    G    C        0      0        2 
  29  chr29_24151551     ZGre    G    C        0      0        2 
  29  chr29_24151551     ZHar    G    C        0      0        2 
  29  chr29_24151551   Sample    G    C        0      0        2 
  29  chr29_24158700     AAsi    T    A        0      0        2 
  29  chr29_24158700     AKia    T    A      0.5      1        2 
  29  chr29_24158700     AOna    T    A        1      2        2 
  29  chr29_24158700     ASom    T    A        0      0        2 
  29  chr29_24158700     HCab    T    A        0      0        2 
  29  chr29_24158700     HPrz    T    A        0      0        2 
  29  chr29_24158700     ZBoe    T    A        0      0        2 
  29  chr29_24158700     ZGre    T    A        0      0        2 
  29  chr29_24158700     ZHar    T    A        0      0        2 
  29  chr29_24158700   Sample    T    A        0      0        2 
  29  chr29_24163012     AAsi    C    A        0      0        2 
  29  chr29_24163012     AKia    C    A      0.5      1        2 
  29  chr29_24163012     AOna    C    A        1      2        2 
  29  chr29_24163012     ASom    C    A        0      0        2 
  29  chr29_24163012     HCab    C    A        0      0        2 
  29  chr29_24163012     HPrz    C    A        0      0        2 
  29  chr29_24163012     ZBoe    C    A        0      0        2 
  29  chr29_24163012     ZGre    C    A        0      0        2 
  29  chr29_24163012     ZHar    C    A        0      0        2 
  29  chr29_24163012   Sample    C    A        0      0        2 
  29  chr29_24174728     AAsi    A    T        0      0        2 
  29  chr29_24174728     AKia    A    T        0      0        2 
  29  chr29_24174728     AOna    A    T        0      0        2 
  29  chr29_24174728     ASom    A    T        0      0        2 
  29  chr29_24174728     HCab    A    T        1      2        2 
  29  chr29_24174728     HPrz    A    T        1      2        2 
  29  chr29_24174728     ZBoe    A    T        0      0        2 
  29  chr29_24174728     ZGre    A    T        0      0        2 
  29  chr29_24174728     ZHar    A    T        0      0        2 
  29  chr29_24174728   Sample    A    T        0      0        2 
  29  chr29_24200010     AAsi    A    T        0      0        2 
  29  chr29_24200010     AKia    A    T        0      0        2 
  29  chr29_24200010     AOna    A    T        0      0        2 
  29  chr29_24200010     ASom    A    T        0      0        2 
  29  chr29_24200010     HCab    A    T        0      0        2 
  29  chr29_24200010     HPrz    A    T        0      0        2 
  29  chr29_24200010     ZBoe    A    T        1      2        2 
  29  chr29_24200010     ZGre    A    T        1      2        2 
  29  chr29_24200010     ZHar    A    T        1      2        2 
  29  chr29_24200010   Sample    A    T        0      0        2 
  29  chr29_24220131     AAsi    A    T      0.5      1        2 
  29  chr29_24220131     AKia    A    T        0      0        2 
  29  chr29_24220131     AOna    A    T        0      0        2 
  29  chr29_24220131     ASom    A    T        0      0        2 
  29  chr29_24220131     HCab    A    T        0      0        2 
  29  chr29_24220131     HPrz    A    T        0      0        2 
  29  chr29_24220131     ZBoe    A    T        0      0        2 
  29  chr29_24220131     ZGre    A    T        0      0        2 
  29  chr29_24220131     ZHar    A    T        0      0        2 
  29  chr29_24220131   Sample    A    T        0      0        2 
  29  chr29_24249248     AAsi    T    G        0      0        2 
  29  chr29_24249248     AKia    T    G        0      0        2 
  29  chr29_24249248     AOna    T    G        1      2        2 
  29  chr29_24249248     ASom    T    G        0      0        2 
  29  chr29_24249248     HCab    T    G        0      0        2 
  29  chr29_24249248     HPrz    T    G        0      0        2 
  29  chr29_24249248     ZBoe    T    G        0      0        2 
  29  chr29_24249248     ZGre    T    G        0      0        2 
  29  chr29_24249248     ZHar    T    G        0      0        2 
  29  chr29_24249248   Sample    T    G        0      0        2 
  29  chr29_24256948     AAsi    T    A        0      0        2 
  29  chr29_24256948     AKia    T    A        0      0        2 
  29  chr29_24256948     AOna    T    A        0      0        2 
  29  chr29_24256948     ASom    T    A        0      0        2 
  29  chr29_24256948     HCab    T    A        1      2        2 
  29  chr29_24256948     HPrz    T    A        0      0        2 
  29  chr29_24256948     ZBoe    T    A        0      0        2 
  29  chr29_24256948     ZGre    T    A        0      0        2 
  29  chr29_24256948     ZHar    T    A        0      0        2 
  29  chr29_24256948   Sample    T    A        0      0        2 
  29  chr29_24281021     AAsi    A    C        0      0        2 
  29  chr29_24281021     AKia    A    C        0      0        2 
  29  chr29_24281021     AOna    A    C        0      0        2 
  29  chr29_24281021     ASom    A    C        0      0        2 
  29  chr29_24281021     HCab    A    C        1      2        2 
  29  chr29_24281021     HPrz    A    C        1      2        2 
  29  chr29_24281021     ZBoe    A    C        0      0        2 
  29  chr29_24281021     ZGre    A    C        0      0        2 
  29  chr29_24281021     ZHar    A    C        0      0        2 
  29  chr29_24281021   Sample    A    C        0      0        2 
  29  chr29_24284612     AAsi    A    T        0      0        2 
  29  chr29_24284612     AKia    A    T        0      0        2 
  29  chr29_24284612     AOna    A    T        0      0        2 
  29  chr29_24284612     ASom    A    T        0      0        2 
  29  chr29_24284612     HCab    A    T        1      2        2 
  29  chr29_24284612     HPrz    A    T        1      2        2 
  29  chr29_24284612     ZBoe    A    T        0      0        2 
  29  chr29_24284612     ZGre    A    T        0      0        2 
  29  chr29_24284612     ZHar    A    T        0      0        2 
  29  chr29_24284612   Sample    A    T        0      0        2 
  29  chr29_24289787     AAsi    G    T        1      2        2 
  29  chr29_24289787     AKia    G    T        0      0        2 
  29  chr29_24289787     AOna    G    T        0      0        2 
  29  chr29_24289787     ASom    G    T        1      2        2 
  29  chr29_24289787     HCab    G    T        1      2        2 
  29  chr29_24289787     HPrz    G    T        1      2        2 
  29  chr29_24289787     ZBoe    G    T        0      0        2 
  29  chr29_24289787     ZGre    G    T        0      0        2 
  29  chr29_24289787     ZHar    G    T        0      0        2 
  29  chr29_24289787   Sample    G    T        1      2        2 
  29  chr29_24310653     AAsi    T    G        0      0        2 
  29  chr29_24310653     AKia    T    G        0      0        2 
  29  chr29_24310653     AOna    T    G        0      0        2 
  29  chr29_24310653     ASom    T    G        0      0        2 
  29  chr29_24310653     HCab    T    G        0      0        2 
  29  chr29_24310653     HPrz    T    G        1      2        2 
  29  chr29_24310653     ZBoe    T    G        0      0        2 
  29  chr29_24310653     ZGre    T    G        0      0        2 
  29  chr29_24310653     ZHar    T    G        0      0        2 
  29  chr29_24310653   Sample    T    G        0      0        2 
  29  chr29_24327785     AAsi    A    C        0      0        2 
  29  chr29_24327785     AKia    A    C        0      0        2 
  29  chr29_24327785     AOna    A    C        0      0        2 
  29  chr29_24327785     ASom    A    C        0      0        2 
  29  chr29_24327785     HCab    A    C        0      0        2 
  29  chr29_24327785     HPrz    A    C        0      0        2 
  29  chr29_24327785     ZBoe    A    C      0.5      1        2 
  29  chr29_24327785     ZGre    A    C        0      0        2 
  29  chr29_24327785     ZHar    A    C        0      0        2 
  29  chr29_24327785   Sample    A    C        0      0        2 
  29  chr29_24362433     AAsi    T    G        0      0        2 
  29  chr29_24362433     AKia    T    G        0      0        2 
  29  chr29_24362433     AOna    T    G        0      0        2 
  29  chr29_24362433     ASom    T    G        0      0        2 
  29  chr29_24362433     HCab    T    G        0      0        2 
  29  chr29_24362433     HPrz    T    G        0      0        2 
  29  chr29_24362433     ZBoe    T    G        0      0        2 
  29  chr29_24362433     ZGre    T    G        0      0        2 
  29  chr29_24362433     ZHar    T    G      0.5      1        2 
  29  chr29_24362433   Sample    T    G        0      0        2 
  29  chr29_24375442     AAsi    A    C        0      0        2 
  29  chr29_24375442     AKia    A    C        0      0        2 
  29  chr29_24375442     AOna    A    C        0      0        2 
  29  chr29_24375442     ASom    A    C        0      0        2 
  29  chr29_24375442     HCab    A    C        0      0        2 
  29  chr29_24375442     HPrz    A    C        0      0        2 
  29  chr29_24375442     ZBoe    A    C      0.5      1        2 
  29  chr29_24375442     ZGre    A    C        0      0        2 
  29  chr29_24375442     ZHar    A    C        0      0        2 
  29  chr29_24375442   Sample    A    C        0      0        2 
  29  chr29_24399787     AAsi    T    G        0      0        2 
  29  chr29_24399787     AKia    T    G        0      0        2 
  29  chr29_24399787     AOna    T    G        0      0        2 
  29  chr29_24399787     ASom    T    G        0      0        2 
  29  chr29_24399787     HCab    T    G        0      0        2 
  29  chr29_24399787     HPrz    T    G        0      0        2 
  29  chr29_24399787     ZBoe    T    G        0      0        2 
  29  chr29_24399787     ZGre    T    G        0      0        2 
  29  chr29_24399787     ZHar    T    G      0.5      1        2 
  29  chr29_24399787   Sample    T    G        0      0        2 
  29  chr29_24468966     AAsi    G    T        0      0        2 
  29  chr29_24468966     AKia    G    T        0      0        2 
  29  chr29_24468966     AOna    G    T        0      0        2 
  29  chr29_24468966     ASom    G    T        0      0        2 
  29  chr29_24468966     HCab    G    T        1      2        2 
  29  chr29_24468966     HPrz    G    T        1      2        2 
  29  chr29_24468966     ZBoe    G    T        0      0        2 
  29  chr29_24468966     ZGre    G    T        0      0        2 
  29  chr29_24468966     ZHar    G    T        0      0        2 
  29  chr29_24468966   Sample    G    T        0      0        2 
  29  chr29_24489790     AAsi    G    C        0      0        2 
  29  chr29_24489790     AKia    G    C        0      0        2 
  29  chr29_24489790     AOna    G    C        0      0        2 
  29  chr29_24489790     ASom    G    C        0      0        2 
  29  chr29_24489790     HCab    G    C        1      2        2 
  29  chr29_24489790     HPrz    G    C        0      0        2 
  29  chr29_24489790     ZBoe    G    C        0      0        2 
  29  chr29_24489790     ZGre    G    C        0      0        2 
  29  chr29_24489790     ZHar    G    C        0      0        2 
  29  chr29_24489790   Sample    G    C        0      0        2 
  29  chr29_24516075     AAsi    C    G        0      0        2 
  29  chr29_24516075     AKia    C    G        0      0        2 
  29  chr29_24516075     AOna    C    G        0      0        2 
  29  chr29_24516075     ASom    C    G        0      0        2 
  29  chr29_24516075     HCab    C    G        0      0        2 
  29  chr29_24516075     HPrz    C    G        0      0        2 
  29  chr29_24516075     ZBoe    C    G        0      0        2 
  29  chr29_24516075     ZGre    C    G      0.5      1        2 
  29  chr29_24516075     ZHar    C    G        0      0        2 
  29  chr29_24516075   Sample    C    G        0      0        2 
  29  chr29_24516127     AAsi    A    C        0      0        2 
  29  chr29_24516127     AKia    A    C        0      0        2 
  29  chr29_24516127     AOna    A    C        0      0        2 
  29  chr29_24516127     ASom    A    C        0      0        2 
  29  chr29_24516127     HCab    A    C        0      0        2 
  29  chr29_24516127     HPrz    A    C        1      2        2 
  29  chr29_24516127     ZBoe    A    C        0      0        2 
  29  chr29_24516127     ZGre    A    C        0      0        2 
  29  chr29_24516127     ZHar    A    C        0      0        2 
  29  chr29_24516127   Sample    A    C        0      0        2 
  29  chr29_24539003     AAsi    C    A        0      0        2 
  29  chr29_24539003     AKia    C    A        0      0        2 
  29  chr29_24539003     AOna    C    A        0      0        2 
  29  chr29_24539003     ASom    C    A        0      0        2 
  29  chr29_24539003     HCab    C    A        0      0        2 
  29  chr29_24539003     HPrz    C    A        0      0        2 
  29  chr29_24539003     ZBoe    C    A        1      2        2 
  29  chr29_24539003     ZGre    C    A        0      0        2 
  29  chr29_24539003     ZHar    C    A        0      0        2 
  29  chr29_24539003   Sample    C    A        0      0        2 
  29  chr29_24542794     AAsi    C    G        0      0        2 
  29  chr29_24542794     AKia    C    G        0      0        2 
  29  chr29_24542794     AOna    C    G        0      0        2 
  29  chr29_24542794     ASom    C    G        0      0        2 
  29  chr29_24542794     HCab    C    G        0      0        2 
  29  chr29_24542794     HPrz    C    G        1      2        2 
  29  chr29_24542794     ZBoe    C    G        0      0        2 
  29  chr29_24542794     ZGre    C    G        0      0        2 
  29  chr29_24542794     ZHar    C    G        0      0        2 
  29  chr29_24542794   Sample    C    G        0      0        2 
  29  chr29_24566026     AAsi    G    T        0      0        2 
  29  chr29_24566026     AKia    G    T        0      0        2 
  29  chr29_24566026     AOna    G    T        0      0        2 
  29  chr29_24566026     ASom    G    T        0      0        2 
  29  chr29_24566026     HCab    G    T        1      2        2 
  29  chr29_24566026     HPrz    G    T        1      2        2 
  29  chr29_24566026     ZBoe    G    T        0      0        2 
  29  chr29_24566026     ZGre    G    T        0      0        2 
  29  chr29_24566026     ZHar    G    T        0      0        2 
  29  chr29_24566026   Sample    G    T        0      0        2 
  29  chr29_24583089     AAsi    C    G        0      0        2 
  29  chr29_24583089     AKia    C    G        0      0        2 
  29  chr29_24583089     AOna    C    G        0      0        2 
  29  chr29_24583089     ASom    C    G        0      0        2 
  29  chr29_24583089     HCab    C    G        1      2        2 
  29  chr29_24583089     HPrz    C    G        1      2        2 
  29  chr29_24583089     ZBoe    C    G        0      0        2 
  29  chr29_24583089     ZGre    C    G        0      0        2 
  29  chr29_24583089     ZHar    C    G        0      0        2 
  29  chr29_24583089   Sample    C    G        0      0        2 
  29  chr29_24594830     AAsi    G    T        0      0        2 
  29  chr29_24594830     AKia    G    T        0      0        2 
  29  chr29_24594830     AOna    G    T        0      0        2 
  29  chr29_24594830     ASom    G    T        0      0        2 
  29  chr29_24594830     HCab    G    T        0      0        2 
  29  chr29_24594830     HPrz    G    T        0      0        2 
  29  chr29_24594830     ZBoe    G    T        0      0        2 
  29  chr29_24594830     ZGre    G    T        0      0        2 
  29  chr29_24594830     ZHar    G    T        1      2        2 
  29  chr29_24594830   Sample    G    T        0      0        2 
  29  chr29_24621699     AAsi    G    T        0      0        2 
  29  chr29_24621699     AKia    G    T      0.5      1        2 
  29  chr29_24621699     AOna    G    T        0      0        2 
  29  chr29_24621699     ASom    G    T        0      0        2 
  29  chr29_24621699     HCab    G    T        0      0        2 
  29  chr29_24621699     HPrz    G    T        0      0        2 
  29  chr29_24621699     ZBoe    G    T        0      0        2 
  29  chr29_24621699     ZGre    G    T        0      0        2 
  29  chr29_24621699     ZHar    G    T        0      0        2 
  29  chr29_24621699   Sample    G    T        0      0        2 
  29  chr29_24629669     AAsi    A    C        0      0        2 
  29  chr29_24629669     AKia    A    C        1      2        2 
  29  chr29_24629669     AOna    A    C        0      0        2 
  29  chr29_24629669     ASom    A    C        0      0        2 
  29  chr29_24629669     HCab    A    C        0      0        2 
  29  chr29_24629669     HPrz    A    C        0      0        2 
  29  chr29_24629669     ZBoe    A    C        0      0        2 
  29  chr29_24629669     ZGre    A    C        0      0        2 
  29  chr29_24629669     ZHar    A    C        0      0        2 
  29  chr29_24629669   Sample    A    C        0      0        2 
  29  chr29_24711562     AAsi    C    A        1      2        2 
  29  chr29_24711562     AKia    C    A        0      0        2 
  29  chr29_24711562     AOna    C    A        0      0        2 
  29  chr29_24711562     ASom    C    A        1      2        2 
  29  chr29_24711562     HCab    C    A        0      0        2 
  29  chr29_24711562     HPrz    C    A        0      0        2 
  29  chr29_24711562     ZBoe    C    A        0      0        2 
  29  chr29_24711562     ZGre    C    A        0      0        2 
  29  chr29_24711562     ZHar    C    A        0      0        2 
  29  chr29_24711562   Sample    C    A        1      2        2 
  29  chr29_24746112     AAsi    A    T        0      0        2 
  29  chr29_24746112     AKia    A    T        0      0        2 
  29  chr29_24746112     AOna    A    T        1      2        2 
  29  chr29_24746112     ASom    A    T        0      0        2 
  29  chr29_24746112     HCab    A    T        0      0        2 
  29  chr29_24746112     HPrz    A    T        0      0        2 
  29  chr29_24746112     ZBoe    A    T        0      0        2 
  29  chr29_24746112     ZGre    A    T        0      0        2 
  29  chr29_24746112     ZHar    A    T        0      0        2 
  29  chr29_24746112   Sample    A    T        0      0        2 
  29  chr29_24750757     AAsi    G    T        0      0        2 
  29  chr29_24750757     AKia    G    T        0      0        2 
  29  chr29_24750757     AOna    G    T        0      0        2 
  29  chr29_24750757     ASom    G    T        0      0        2 
  29  chr29_24750757     HCab    G    T        0      0        2 
  29  chr29_24750757     HPrz    G    T        0      0        2 
  29  chr29_24750757     ZBoe    G    T        1      2        2 
  29  chr29_24750757     ZGre    G    T        0      0        2 
  29  chr29_24750757     ZHar    G    T        0      0        2 
  29  chr29_24750757   Sample    G    T        0      0        2 
  29  chr29_24755935     AAsi    A    C        0      0        2 
  29  chr29_24755935     AKia    A    C        0      0        2 
  29  chr29_24755935     AOna    A    C        1      2        2 
  29  chr29_24755935     ASom    A    C        0      0        2 
  29  chr29_24755935     HCab    A    C        0      0        2 
  29  chr29_24755935     HPrz    A    C        0      0        2 
  29  chr29_24755935     ZBoe    A    C        0      0        2 
  29  chr29_24755935     ZGre    A    C        0      0        2 
  29  chr29_24755935     ZHar    A    C        0      0        2 
  29  chr29_24755935   Sample    A    C        0      0        2 
  29  chr29_24785644     AAsi    G    C        0      0        2 
  29  chr29_24785644     AKia    G    C        0      0        2 
  29  chr29_24785644     AOna    G    C        0      0        2 
  29  chr29_24785644     ASom    G    C        0      0        2 
  29  chr29_24785644     HCab    G    C        0      0        2 
  29  chr29_24785644     HPrz    G    C        0      0        2 
  29  chr29_24785644     ZBoe    G    C      0.5      1        2 
  29  chr29_24785644     ZGre    G    C        0      0        2 
  29  chr29_24785644     ZHar    G    C        0      0        2 
  29  chr29_24785644   Sample    G    C        0      0        2 
  29  chr29_24809405     AAsi    T    A        0      0        2 
  29  chr29_24809405     AKia    T    A        0      0        2 
  29  chr29_24809405     AOna    T    A        0      0        2 
  29  chr29_24809405     ASom    T    A        0      0        2 
  29  chr29_24809405     HCab    T    A        1      2        2 
  29  chr29_24809405     HPrz    T    A        0      0        2 
  29  chr29_24809405     ZBoe    T    A        0      0        2 
  29  chr29_24809405     ZGre    T    A        0      0        2 
  29  chr29_24809405     ZHar    T    A        0      0        2 
  29  chr29_24809405   Sample    T    A        0      0        2 
  29  chr29_24863001     AAsi    G    T        0      0        2 
  29  chr29_24863001     AKia    G    T      0.5      1        2 
  29  chr29_24863001     AOna    G    T        0      0        2 
  29  chr29_24863001     ASom    G    T        0      0        2 
  29  chr29_24863001     HCab    G    T        0      0        2 
  29  chr29_24863001     HPrz    G    T        0      0        2 
  29  chr29_24863001     ZBoe    G    T        0      0        2 
  29  chr29_24863001     ZGre    G    T        0      0        2 
  29  chr29_24863001     ZHar    G    T        0      0        2 
  29  chr29_24863001   Sample    G    T        0      0        2 
  29  chr29_24864179     AAsi    T    G        0      0        2 
  29  chr29_24864179     AKia    T    G        0      0        2 
  29  chr29_24864179     AOna    T    G        0      0        2 
  29  chr29_24864179     ASom    T    G        0      0        2 
  29  chr29_24864179     HCab    T    G        0      0        2 
  29  chr29_24864179     HPrz    T    G        0      0        2 
  29  chr29_24864179     ZBoe    T    G      0.5      1        2 
  29  chr29_24864179     ZGre    T    G        0      0        2 
  29  chr29_24864179     ZHar    T    G        0      0        2 
  29  chr29_24864179   Sample    T    G        0      0        2 
  29  chr29_24907115     AAsi    C    A      0.5      1        2 
  29  chr29_24907115     AKia    C    A        0      0        2 
  29  chr29_24907115     AOna    C    A        0      0        2 
  29  chr29_24907115     ASom    C    A        0      0        2 
  29  chr29_24907115     HCab    C    A        0      0        2 
  29  chr29_24907115     HPrz    C    A        0      0        2 
  29  chr29_24907115     ZBoe    C    A        0      0        2 
  29  chr29_24907115     ZGre    C    A        0      0        2 
  29  chr29_24907115     ZHar    C    A        0      0        2 
  29  chr29_24907115   Sample    C    A        0      0        2 
  29  chr29_24911462     AAsi    G    T        0      0        2 
  29  chr29_24911462     AKia    G    T        1      2        2 
  29  chr29_24911462     AOna    G    T        0      0        2 
  29  chr29_24911462     ASom    G    T        0      0        2 
  29  chr29_24911462     HCab    G    T        0      0        2 
  29  chr29_24911462     HPrz    G    T        0      0        2 
  29  chr29_24911462     ZBoe    G    T        0      0        2 
  29  chr29_24911462     ZGre    G    T        0      0        2 
  29  chr29_24911462     ZHar    G    T        0      0        2 
  29  chr29_24911462   Sample    G    T        0      0        2 
  29  chr29_24972202     AAsi    G    C        0      0        2 
  29  chr29_24972202     AKia    G    C      0.5      1        2 
  29  chr29_24972202     AOna    G    C        0      0        2 
  29  chr29_24972202     ASom    G    C        0      0        2 
  29  chr29_24972202     HCab    G    C        0      0        2 
  29  chr29_24972202     HPrz    G    C        0      0        2 
  29  chr29_24972202     ZBoe    G    C        0      0        2 
  29  chr29_24972202     ZGre    G    C        0      0        2 
  29  chr29_24972202     ZHar    G    C        0      0        2 
  29  chr29_24972202   Sample    G    C        0      0        2 
  29  chr29_24973462     AAsi    G    T        0      0        2 
  29  chr29_24973462     AKia    G    T        0      0        2 
  29  chr29_24973462     AOna    G    T        0      0        2 
  29  chr29_24973462     ASom    G    T        0      0        2 
  29  chr29_24973462     HCab    G    T        0      0        2 
  29  chr29_24973462     HPrz    G    T        0      0        2 
  29  chr29_24973462     ZBoe    G    T        1      2        2 
  29  chr29_24973462     ZGre    G    T        0      0        2 
  29  chr29_24973462     ZHar    G    T        0      0        2 
  29  chr29_24973462   Sample    G    T        0      0        2 
  29  chr29_25013306     AAsi    T    G        0      0        2 
  29  chr29_25013306     AKia    T    G        0      0        2 
  29  chr29_25013306     AOna    T    G        0      0        2 
  29  chr29_25013306     ASom    T    G        0      0        2 
  29  chr29_25013306     HCab    T    G        1      2        2 
  29  chr29_25013306     HPrz    T    G        1      2        2 
  29  chr29_25013306     ZBoe    T    G        0      0        2 
  29  chr29_25013306     ZGre    T    G        0      0        2 
  29  chr29_25013306     ZHar    T    G        0      0        2 
  29  chr29_25013306   Sample    T    G        0      0        2 
  29  chr29_25028864     AAsi    G    T        0      0        2 
  29  chr29_25028864     AKia    G    T        0      0        2 
  29  chr29_25028864     AOna    G    T        0      0        2 
  29  chr29_25028864     ASom    G    T        0      0        2 
  29  chr29_25028864     HCab    G    T        0      0        2 
  29  chr29_25028864     HPrz    G    T      0.5      1        2 
  29  chr29_25028864     ZBoe    G    T        0      0        2 
  29  chr29_25028864     ZGre    G    T        0      0        2 
  29  chr29_25028864     ZHar    G    T        0      0        2 
  29  chr29_25028864   Sample    G    T        0      0        2 
  29  chr29_25029962     AAsi    C    G        0      0        2 
  29  chr29_25029962     AKia    C    G      0.5      1        2 
  29  chr29_25029962     AOna    C    G      0.5      1        2 
  29  chr29_25029962     ASom    C    G        0      0        2 
  29  chr29_25029962     HCab    C    G        1      2        2 
  29  chr29_25029962     HPrz    C    G        1      2        2 
  29  chr29_25029962     ZBoe    C    G        0      0        2 
  29  chr29_25029962     ZGre    C    G        0      0        2 
  29  chr29_25029962     ZHar    C    G        0      0        2 
  29  chr29_25029962   Sample    C    G        0      0        2 
  29  chr29_25042352     AAsi    G    C      0.5      1        2 
  29  chr29_25042352     AKia    G    C        0      0        2 
  29  chr29_25042352     AOna    G    C        0      0        2 
  29  chr29_25042352     ASom    G    C        1      2        2 
  29  chr29_25042352     HCab    G    C        0      0        2 
  29  chr29_25042352     HPrz    G    C        0      0        2 
  29  chr29_25042352     ZBoe    G    C        0      0        2 
  29  chr29_25042352     ZGre    G    C        0      0        2 
  29  chr29_25042352     ZHar    G    C        0      0        2 
  29  chr29_25042352   Sample    G    C        0      0        2 
  29  chr29_25107418     AAsi    T    G        0      0        2 
  29  chr29_25107418     AKia    T    G        0      0        2 
  29  chr29_25107418     AOna    T    G        0      0        2 
  29  chr29_25107418     ASom    T    G        0      0        2 
  29  chr29_25107418     HCab    T    G        0      0        2 
  29  chr29_25107418     HPrz    T    G        0      0        2 
  29  chr29_25107418     ZBoe    T    G        0      0        2 
  29  chr29_25107418     ZGre    T    G      0.5      1        2 
  29  chr29_25107418     ZHar    T    G        0      0        2 
  29  chr29_25107418   Sample    T    G        0      0        2 
  29  chr29_25130176     AAsi    A    T        0      0        2 
  29  chr29_25130176     AKia    A    T        0      0        2 
  29  chr29_25130176     AOna    A    T        0      0        2 
  29  chr29_25130176     ASom    A    T        0      0        2 
  29  chr29_25130176     HCab    A    T        1      2        2 
  29  chr29_25130176     HPrz    A    T        1      2        2 
  29  chr29_25130176     ZBoe    A    T        0      0        2 
  29  chr29_25130176     ZGre    A    T        0      0        2 
  29  chr29_25130176     ZHar    A    T        0      0        2 
  29  chr29_25130176   Sample    A    T        0      0        2 
  29  chr29_25150361     AAsi    T    A        0      0        2 
  29  chr29_25150361     AKia    T    A        0      0        2 
  29  chr29_25150361     AOna    T    A        0      0        2 
  29  chr29_25150361     ASom    T    A        0      0        2 
  29  chr29_25150361     HCab    T    A        1      2        2 
  29  chr29_25150361     HPrz    T    A        1      2        2 
  29  chr29_25150361     ZBoe    T    A        0      0        2 
  29  chr29_25150361     ZGre    T    A        0      0        2 
  29  chr29_25150361     ZHar    T    A        0      0        2 
  29  chr29_25150361   Sample    T    A        0      0        2 
  29  chr29_25170490     AAsi    G    C        0      0        2 
  29  chr29_25170490     AKia    G    C        1      2        2 
  29  chr29_25170490     AOna    G    C        0      0        2 
  29  chr29_25170490     ASom    G    C        0      0        2 
  29  chr29_25170490     HCab    G    C        0      0        2 
  29  chr29_25170490     HPrz    G    C        0      0        2 
  29  chr29_25170490     ZBoe    G    C        0      0        2 
  29  chr29_25170490     ZGre    G    C        0      0        2 
  29  chr29_25170490     ZHar    G    C        0      0        2 
  29  chr29_25170490   Sample    G    C        0      0        2 
  29  chr29_25198791     AAsi    G    T        0      0        2 
  29  chr29_25198791     AKia    G    T        0      0        2 
  29  chr29_25198791     AOna    G    T        0      0        2 
  29  chr29_25198791     ASom    G    T        1      2        2 
  29  chr29_25198791     HCab    G    T        0      0        2 
  29  chr29_25198791     HPrz    G    T        0      0        2 
  29  chr29_25198791     ZBoe    G    T        0      0        2 
  29  chr29_25198791     ZGre    G    T        0      0        2 
  29  chr29_25198791     ZHar    G    T        0      0        2 
  29  chr29_25198791   Sample    G    T        0      0        2 
  29  chr29_25223423     AAsi    A    C        0      0        2 
  29  chr29_25223423     AKia    A    C        1      2        2 
  29  chr29_25223423     AOna    A    C        0      0        2 
  29  chr29_25223423     ASom    A    C        0      0        2 
  29  chr29_25223423     HCab    A    C        0      0        2 
  29  chr29_25223423     HPrz    A    C        0      0        2 
  29  chr29_25223423     ZBoe    A    C        0      0        2 
```
