## Supplementary File 5. Zonkey (Schubert et al. 2017) report for donkey specimen Ancient5. for "No genetic evidence yet for hinnies at Mazongshan (400-160 BCE), northwestern China": excl_ts.frq.strat (part 89 of 91)

```
  29  chr29_25223423     ZGre    A    C        0      0        2 
  29  chr29_25223423     ZHar    A    C        0      0        2 
  29  chr29_25223423   Sample    A    C        0      0        2 
  29  chr29_25237268     AAsi    C    A        0      0        2 
  29  chr29_25237268     AKia    C    A        0      0        2 
  29  chr29_25237268     AOna    C    A        0      0        2 
  29  chr29_25237268     ASom    C    A        1      2        2 
  29  chr29_25237268     HCab    C    A        0      0        2 
  29  chr29_25237268     HPrz    C    A        0      0        2 
  29  chr29_25237268     ZBoe    C    A        0      0        2 
  29  chr29_25237268     ZGre    C    A        0      0        2 
  29  chr29_25237268     ZHar    C    A        0      0        2 
  29  chr29_25237268   Sample    C    A        0      0        2 
  29  chr29_25241123     AAsi    C    A        0      0        2 
  29  chr29_25241123     AKia    C    A        0      0        2 
  29  chr29_25241123     AOna    C    A        0      0        2 
  29  chr29_25241123     ASom    C    A        0      0        2 
  29  chr29_25241123     HCab    C    A        0      0        2 
  29  chr29_25241123     HPrz    C    A        0      0        2 
  29  chr29_25241123     ZBoe    C    A      0.5      1        2 
  29  chr29_25241123     ZGre    C    A        0      0        2 
  29  chr29_25241123     ZHar    C    A        0      0        2 
  29  chr29_25241123   Sample    C    A        0      0        2 
  29  chr29_25244390     AAsi    T    A        0      0        2 
  29  chr29_25244390     AKia    T    A        0      0        2 
  29  chr29_25244390     AOna    T    A        0      0        2 
  29  chr29_25244390     ASom    T    A        0      0        2 
  29  chr29_25244390     HCab    T    A        0      0        2 
  29  chr29_25244390     HPrz    T    A        0      0        2 
  29  chr29_25244390     ZBoe    T    A        0      0        2 
  29  chr29_25244390     ZGre    T    A      0.5      1        2 
  29  chr29_25244390     ZHar    T    A        0      0        2 
  29  chr29_25244390   Sample    T    A        0      0        2 
  29  chr29_25254006     AAsi    C    A        0      0        2 
  29  chr29_25254006     AKia    C    A        0      0        2 
  29  chr29_25254006     AOna    C    A        0      0        2 
  29  chr29_25254006     ASom    C    A        0      0        2 
  29  chr29_25254006     HCab    C    A        0      0        2 
  29  chr29_25254006     HPrz    C    A        0      0        2 
  29  chr29_25254006     ZBoe    C    A        0      0        2 
  29  chr29_25254006     ZGre    C    A        1      2        2 
  29  chr29_25254006     ZHar    C    A        0      0        2 
  29  chr29_25254006   Sample    C    A        0      0        2 
  29  chr29_25282020     AAsi    G    T        0      0        2 
  29  chr29_25282020     AKia    G    T        0      0        2 
  29  chr29_25282020     AOna    G    T        0      0        2 
  29  chr29_25282020     ASom    G    T        0      0        2 
  29  chr29_25282020     HCab    G    T        0      0        2 
  29  chr29_25282020     HPrz    G    T        0      0        2 
  29  chr29_25282020     ZBoe    G    T      0.5      1        2 
  29  chr29_25282020     ZGre    G    T      0.5      1        2 
  29  chr29_25282020     ZHar    G    T        0      0        2 
  29  chr29_25282020   Sample    G    T        0      0        2 
  29  chr29_25305249     AAsi    C    G        0      0        2 
  29  chr29_25305249     AKia    C    G        0      0        2 
  29  chr29_25305249     AOna    C    G        0      0        2 
  29  chr29_25305249     ASom    C    G        0      0        2 
  29  chr29_25305249     HCab    C    G        1      2        2 
  29  chr29_25305249     HPrz    C    G        1      2        2 
  29  chr29_25305249     ZBoe    C    G        0      0        2 
  29  chr29_25305249     ZGre    C    G        0      0        2 
  29  chr29_25305249     ZHar    C    G        0      0        2 
  29  chr29_25305249   Sample    C    G        0      0        2 
  29  chr29_25313325     AAsi    G    C        0      0        2 
  29  chr29_25313325     AKia    G    C        1      2        2 
  29  chr29_25313325     AOna    G    C        0      0        2 
  29  chr29_25313325     ASom    G    C        0      0        2 
  29  chr29_25313325     HCab    G    C        0      0        2 
  29  chr29_25313325     HPrz    G    C        0      0        2 
  29  chr29_25313325     ZBoe    G    C        0      0        2 
  29  chr29_25313325     ZGre    G    C        0      0        2 
  29  chr29_25313325     ZHar    G    C        0      0        2 
  29  chr29_25313325   Sample    G    C        0      0        2 
  29  chr29_25313604     AAsi    A    C        0      0        2 
  29  chr29_25313604     AKia    A    C        0      0        2 
  29  chr29_25313604     AOna    A    C        0      0        2 
  29  chr29_25313604     ASom    A    C        0      0        2 
  29  chr29_25313604     HCab    A    C        0      0        2 
  29  chr29_25313604     HPrz    A    C        0      0        2 
  29  chr29_25313604     ZBoe    A    C      0.5      1        2 
  29  chr29_25313604     ZGre    A    C        0      0        2 
  29  chr29_25313604     ZHar    A    C        0      0        2 
  29  chr29_25313604   Sample    A    C        0      0        2 
  29  chr29_25321070     AAsi    C    A        0      0        2 
  29  chr29_25321070     AKia    C    A        0      0        2 
  29  chr29_25321070     AOna    C    A        0      0        2 
  29  chr29_25321070     ASom    C    A        0      0        2 
  29  chr29_25321070     HCab    C    A        1      2        2 
  29  chr29_25321070     HPrz    C    A        1      2        2 
  29  chr29_25321070     ZBoe    C    A        0      0        2 
  29  chr29_25321070     ZGre    C    A        0      0        2 
  29  chr29_25321070     ZHar    C    A        0      0        2 
  29  chr29_25321070   Sample    C    A        0      0        2 
  29  chr29_25344235     AAsi    C    G        0      0        2 
  29  chr29_25344235     AKia    C    G        0      0        2 
  29  chr29_25344235     AOna    C    G        0      0        2 
  29  chr29_25344235     ASom    C    G        0      0        2 
  29  chr29_25344235     HCab    C    G        1      2        2 
  29  chr29_25344235     HPrz    C    G        0      0        2 
  29  chr29_25344235     ZBoe    C    G        0      0        2 
  29  chr29_25344235     ZGre    C    G        0      0        2 
  29  chr29_25344235     ZHar    C    G        0      0        2 
  29  chr29_25344235   Sample    C    G        0      0        2 
  29  chr29_25378420     AAsi    T    G        0      0        2 
  29  chr29_25378420     AKia    T    G        1      2        2 
  29  chr29_25378420     AOna    T    G        0      0        2 
  29  chr29_25378420     ASom    T    G        0      0        2 
  29  chr29_25378420     HCab    T    G        0      0        2 
  29  chr29_25378420     HPrz    T    G        0      0        2 
  29  chr29_25378420     ZBoe    T    G        0      0        2 
  29  chr29_25378420     ZGre    T    G        0      0        2 
  29  chr29_25378420     ZHar    T    G        0      0        2 
  29  chr29_25378420   Sample    T    G        0      0        2 
  29  chr29_25387853     AAsi    C    G        0      0        2 
  29  chr29_25387853     AKia    C    G        0      0        2 
  29  chr29_25387853     AOna    C    G        0      0        2 
  29  chr29_25387853     ASom    C    G        0      0        2 
  29  chr29_25387853     HCab    C    G        0      0        2 
  29  chr29_25387853     HPrz    C    G        1      2        2 
  29  chr29_25387853     ZBoe    C    G        0      0        2 
  29  chr29_25387853     ZGre    C    G        0      0        2 
  29  chr29_25387853     ZHar    C    G        0      0        2 
  29  chr29_25387853   Sample    C    G        0      0        2 
  29  chr29_25420248     AAsi    C    G        0      0        2 
  29  chr29_25420248     AKia    C    G        0      0        2 
  29  chr29_25420248     AOna    C    G        0      0        2 
  29  chr29_25420248     ASom    C    G        0      0        2 
  29  chr29_25420248     HCab    C    G        1      2        2 
  29  chr29_25420248     HPrz    C    G        1      2        2 
  29  chr29_25420248     ZBoe    C    G        0      0        2 
  29  chr29_25420248     ZGre    C    G        0      0        2 
  29  chr29_25420248     ZHar    C    G        0      0        2 
  29  chr29_25420248   Sample    C    G        0      0        2 
  29  chr29_25488807     AAsi    A    C        1      2        2 
  29  chr29_25488807     AKia    A    C        0      0        2 
  29  chr29_25488807     AOna    A    C        0      0        2 
  29  chr29_25488807     ASom    A    C        1      2        2 
  29  chr29_25488807     HCab    A    C        0      0        2 
  29  chr29_25488807     HPrz    A    C        0      0        2 
  29  chr29_25488807     ZBoe    A    C        0      0        2 
  29  chr29_25488807     ZGre    A    C        0      0        2 
  29  chr29_25488807     ZHar    A    C        0      0        2 
  29  chr29_25488807   Sample    A    C        1      2        2 
  29  chr29_25515647     AAsi    G    T        0      0        2 
  29  chr29_25515647     AKia    G    T        0      0        2 
  29  chr29_25515647     AOna    G    T        0      0        2 
  29  chr29_25515647     ASom    G    T        0      0        2 
  29  chr29_25515647     HCab    G    T        0      0        2 
  29  chr29_25515647     HPrz    G    T        0      0        2 
  29  chr29_25515647     ZBoe    G    T        1      2        2 
  29  chr29_25515647     ZGre    G    T        0      0        2 
  29  chr29_25515647     ZHar    G    T        0      0        2 
  29  chr29_25515647   Sample    G    T        0      0        2 
  29  chr29_25536738     AAsi    C    G        0      0        2 
  29  chr29_25536738     AKia    C    G        0      0        2 
  29  chr29_25536738     AOna    C    G        0      0        2 
  29  chr29_25536738     ASom    C    G        0      0        2 
  29  chr29_25536738     HCab    C    G        0      0        2 
  29  chr29_25536738     HPrz    C    G        0      0        2 
  29  chr29_25536738     ZBoe    C    G      0.5      1        2 
  29  chr29_25536738     ZGre    C    G        0      0        2 
  29  chr29_25536738     ZHar    C    G        0      0        2 
  29  chr29_25536738   Sample    C    G        0      0        2 
  29  chr29_25554535     AAsi    C    A        0      0        2 
  29  chr29_25554535     AKia    C    A        0      0        2 
  29  chr29_25554535     AOna    C    A      0.5      1        2 
  29  chr29_25554535     ASom    C    A        0      0        2 
  29  chr29_25554535     HCab    C    A        0      0        2 
  29  chr29_25554535     HPrz    C    A        0      0        2 
  29  chr29_25554535     ZBoe    C    A        0      0        2 
  29  chr29_25554535     ZGre    C    A        0      0        2 
  29  chr29_25554535     ZHar    C    A        0      0        2 
  29  chr29_25554535   Sample    C    A        0      0        2 
  29  chr29_25559375     AAsi    C    G        0      0        2 
  29  chr29_25559375     AKia    C    G        0      0        2 
  29  chr29_25559375     AOna    C    G        0      0        2 
  29  chr29_25559375     ASom    C    G        0      0        2 
  29  chr29_25559375     HCab    C    G        0      0        2 
  29  chr29_25559375     HPrz    C    G        0      0        2 
  29  chr29_25559375     ZBoe    C    G        0      0        2 
  29  chr29_25559375     ZGre    C    G        1      2        2 
  29  chr29_25559375     ZHar    C    G        0      0        2 
  29  chr29_25559375   Sample    C    G        0      0        2 
  29  chr29_25563686     AAsi    A    C        0      0        2 
  29  chr29_25563686     AKia    A    C        0      0        2 
  29  chr29_25563686     AOna    A    C        0      0        2 
  29  chr29_25563686     ASom    A    C        0      0        2 
  29  chr29_25563686     HCab    A    C        0      0        2 
  29  chr29_25563686     HPrz    A    C        0      0        2 
  29  chr29_25563686     ZBoe    A    C        0      0        2 
  29  chr29_25563686     ZGre    A    C        0      0        2 
  29  chr29_25563686     ZHar    A    C        1      2        2 
  29  chr29_25563686   Sample    A    C        0      0        2 
  29  chr29_25568146     AAsi    T    A        0      0        2 
  29  chr29_25568146     AKia    T    A      0.5      1        2 
  29  chr29_25568146     AOna    T    A      0.5      1        2 
  29  chr29_25568146     ASom    T    A        0      0        2 
  29  chr29_25568146     HCab    T    A        0      0        2 
  29  chr29_25568146     HPrz    T    A        0      0        2 
  29  chr29_25568146     ZBoe    T    A        0      0        2 
  29  chr29_25568146     ZGre    T    A        0      0        2 
  29  chr29_25568146     ZHar    T    A        0      0        2 
  29  chr29_25568146   Sample    T    A        0      0        2 
  29  chr29_25573874     AAsi    C    A        0      0        2 
  29  chr29_25573874     AKia    C    A        0      0        2 
  29  chr29_25573874     AOna    C    A        0      0        2 
  29  chr29_25573874     ASom    C    A        0      0        2 
  29  chr29_25573874     HCab    C    A        1      2        2 
  29  chr29_25573874     HPrz    C    A        1      2        2 
  29  chr29_25573874     ZBoe    C    A        0      0        2 
  29  chr29_25573874     ZGre    C    A        0      0        2 
  29  chr29_25573874     ZHar    C    A        0      0        2 
  29  chr29_25573874   Sample    C    A        0      0        2 
  29  chr29_25575217     AAsi    A    C        0      0        2 
  29  chr29_25575217     AKia    A    C      0.5      1        2 
  29  chr29_25575217     AOna    A    C      0.5      1        2 
  29  chr29_25575217     ASom    A    C        0      0        2 
  29  chr29_25575217     HCab    A    C        0      0        2 
  29  chr29_25575217     HPrz    A    C        0      0        2 
  29  chr29_25575217     ZBoe    A    C        0      0        2 
  29  chr29_25575217     ZGre    A    C        0      0        2 
  29  chr29_25575217     ZHar    A    C        0      0        2 
  29  chr29_25575217   Sample    A    C        0      0        2 
  29  chr29_25585993     AAsi    G    C        0      0        2 
  29  chr29_25585993     AKia    G    C        0      0        2 
  29  chr29_25585993     AOna    G    C        0      0        2 
  29  chr29_25585993     ASom    G    C        1      2        2 
  29  chr29_25585993     HCab    G    C        0      0        2 
  29  chr29_25585993     HPrz    G    C        0      0        2 
  29  chr29_25585993     ZBoe    G    C        0      0        2 
  29  chr29_25585993     ZGre    G    C        0      0        2 
  29  chr29_25585993     ZHar    G    C        0      0        2 
  29  chr29_25585993   Sample    G    C        0      0        2 
  29  chr29_25613292     AAsi    A    C        0      0        2 
  29  chr29_25613292     AKia    A    C        0      0        2 
  29  chr29_25613292     AOna    A    C      0.5      1        2 
  29  chr29_25613292     ASom    A    C        0      0        2 
  29  chr29_25613292     HCab    A    C        0      0        2 
  29  chr29_25613292     HPrz    A    C        0      0        2 
  29  chr29_25613292     ZBoe    A    C        0      0        2 
  29  chr29_25613292     ZGre    A    C        0      0        2 
  29  chr29_25613292     ZHar    A    C        0      0        2 
  29  chr29_25613292   Sample    A    C        0      0        2 
  29  chr29_25613296     AAsi    C    G        0      0        2 
  29  chr29_25613296     AKia    C    G        0      0        2 
  29  chr29_25613296     AOna    C    G      0.5      1        2 
  29  chr29_25613296     ASom    C    G        0      0        2 
  29  chr29_25613296     HCab    C    G        0      0        2 
  29  chr29_25613296     HPrz    C    G        0      0        2 
  29  chr29_25613296     ZBoe    C    G        0      0        2 
  29  chr29_25613296     ZGre    C    G        0      0        2 
  29  chr29_25613296     ZHar    C    G        0      0        2 
  29  chr29_25613296   Sample    C    G        0      0        2 
  29  chr29_25628777     AAsi    G    C        0      0        2 
  29  chr29_25628777     AKia    G    C        0      0        2 
  29  chr29_25628777     AOna    G    C        0      0        2 
  29  chr29_25628777     ASom    G    C        0      0        2 
  29  chr29_25628777     HCab    G    C        0      0        2 
  29  chr29_25628777     HPrz    G    C        0      0        2 
  29  chr29_25628777     ZBoe    G    C        0      0        2 
  29  chr29_25628777     ZGre    G    C        0      0        2 
  29  chr29_25628777     ZHar    G    C        1      2        2 
  29  chr29_25628777   Sample    G    C        0      0        2 
  29  chr29_25632731     AAsi    A    C        0      0        2 
  29  chr29_25632731     AKia    A    C        0      0        2 
  29  chr29_25632731     AOna    A    C        0      0        2 
  29  chr29_25632731     ASom    A    C        0      0        2 
  29  chr29_25632731     HCab    A    C        1      2        2 
  29  chr29_25632731     HPrz    A    C        1      2        2 
  29  chr29_25632731     ZBoe    A    C        0      0        2 
  29  chr29_25632731     ZGre    A    C        0      0        2 
  29  chr29_25632731     ZHar    A    C        0      0        2 
  29  chr29_25632731   Sample    A    C        0      0        2 
  29  chr29_25647111     AAsi    A    C        0      0        2 
  29  chr29_25647111     AKia    A    C        0      0        2 
  29  chr29_25647111     AOna    A    C        0      0        2 
  29  chr29_25647111     ASom    A    C        0      0        2 
  29  chr29_25647111     HCab    A    C        0      0        2 
  29  chr29_25647111     HPrz    A    C        0      0        2 
  29  chr29_25647111     ZBoe    A    C        0      0        2 
  29  chr29_25647111     ZGre    A    C        0      0        2 
  29  chr29_25647111     ZHar    A    C        1      2        2 
  29  chr29_25647111   Sample    A    C        0      0        2 
  29  chr29_25653684     AAsi    C    A      0.5      1        2 
  29  chr29_25653684     AKia    C    A        0      0        2 
  29  chr29_25653684     AOna    C    A        0      0        2 
  29  chr29_25653684     ASom    C    A        1      2        2 
  29  chr29_25653684     HCab    C    A        0      0        2 
  29  chr29_25653684     HPrz    C    A        0      0        2 
  29  chr29_25653684     ZBoe    C    A        0      0        2 
  29  chr29_25653684     ZGre    C    A        0      0        2 
  29  chr29_25653684     ZHar    C    A        0      0        2 
  29  chr29_25653684   Sample    C    A        0      0        2 
  29  chr29_25653731     AAsi    T    A      0.5      1        2 
  29  chr29_25653731     AKia    T    A        0      0        2 
  29  chr29_25653731     AOna    T    A        0      0        2 
  29  chr29_25653731     ASom    T    A        1      2        2 
  29  chr29_25653731     HCab    T    A        0      0        2 
  29  chr29_25653731     HPrz    T    A        0      0        2 
  29  chr29_25653731     ZBoe    T    A        0      0        2 
  29  chr29_25653731     ZGre    T    A        0      0        2 
  29  chr29_25653731     ZHar    T    A        0      0        2 
  29  chr29_25653731   Sample    T    A        0      0        2 
  29  chr29_25672848     AAsi    A    T        0      0        2 
  29  chr29_25672848     AKia    A    T        0      0        2 
  29  chr29_25672848     AOna    A    T        0      0        2 
  29  chr29_25672848     ASom    A    T        0      0        2 
  29  chr29_25672848     HCab    A    T        0      0        2 
  29  chr29_25672848     HPrz    A    T        0      0        2 
  29  chr29_25672848     ZBoe    A    T        0      0        2 
  29  chr29_25672848     ZGre    A    T        1      2        2 
  29  chr29_25672848     ZHar    A    T        0      0        2 
  29  chr29_25672848   Sample    A    T        0      0        2 
  29  chr29_25744315     AAsi    T    G        0      0        2 
  29  chr29_25744315     AKia    T    G        0      0        2 
  29  chr29_25744315     AOna    T    G        0      0        2 
  29  chr29_25744315     ASom    T    G        0      0        2 
  29  chr29_25744315     HCab    T    G        0      0        2 
  29  chr29_25744315     HPrz    T    G        0      0        2 
  29  chr29_25744315     ZBoe    T    G        1      2        2 
  29  chr29_25744315     ZGre    T    G        0      0        2 
  29  chr29_25744315     ZHar    T    G        0      0        2 
  29  chr29_25744315   Sample    T    G        0      0        2 
  29  chr29_25752188     AAsi    C    G        0      0        2 
  29  chr29_25752188     AKia    C    G        0      0        2 
  29  chr29_25752188     AOna    C    G        0      0        2 
  29  chr29_25752188     ASom    C    G        0      0        2 
  29  chr29_25752188     HCab    C    G        1      2        2 
  29  chr29_25752188     HPrz    C    G        1      2        2 
  29  chr29_25752188     ZBoe    C    G        0      0        2 
  29  chr29_25752188     ZGre    C    G        0      0        2 
  29  chr29_25752188     ZHar    C    G        0      0        2 
  29  chr29_25752188   Sample    C    G        0      0        2 
  29  chr29_25779719     AAsi    A    T        0      0        2 
  29  chr29_25779719     AKia    A    T        0      0        2 
  29  chr29_25779719     AOna    A    T        0      0        2 
  29  chr29_25779719     ASom    A    T        0      0        2 
  29  chr29_25779719     HCab    A    T        0      0        2 
  29  chr29_25779719     HPrz    A    T        0      0        2 
  29  chr29_25779719     ZBoe    A    T        0      0        2 
  29  chr29_25779719     ZGre    A    T        0      0        2 
  29  chr29_25779719     ZHar    A    T        1      2        2 
  29  chr29_25779719   Sample    A    T        0      0        2 
  29  chr29_25797352     AAsi    A    T        0      0        2 
  29  chr29_25797352     AKia    A    T        0      0        2 
  29  chr29_25797352     AOna    A    T        0      0        2 
  29  chr29_25797352     ASom    A    T        0      0        2 
  29  chr29_25797352     HCab    A    T        1      2        2 
  29  chr29_25797352     HPrz    A    T        1      2        2 
  29  chr29_25797352     ZBoe    A    T        0      0        2 
  29  chr29_25797352     ZGre    A    T        0      0        2 
  29  chr29_25797352     ZHar    A    T        0      0        2 
  29  chr29_25797352   Sample    A    T        0      0        2 
  29  chr29_25815860     AAsi    C    A        0      0        2 
  29  chr29_25815860     AKia    C    A        0      0        2 
  29  chr29_25815860     AOna    C    A      0.5      1        2 
  29  chr29_25815860     ASom    C    A        0      0        2 
  29  chr29_25815860     HCab    C    A        0      0        2 
  29  chr29_25815860     HPrz    C    A        0      0        2 
  29  chr29_25815860     ZBoe    C    A        0      0        2 
  29  chr29_25815860     ZGre    C    A        0      0        2 
  29  chr29_25815860     ZHar    C    A        0      0        2 
  29  chr29_25815860   Sample    C    A        0      0        2 
  29  chr29_25835685     AAsi    A    C        0      0        2 
  29  chr29_25835685     AKia    A    C        0      0        2 
  29  chr29_25835685     AOna    A    C        0      0        2 
  29  chr29_25835685     ASom    A    C        0      0        2 
  29  chr29_25835685     HCab    A    C        0      0        2 
  29  chr29_25835685     HPrz    A    C        0      0        2 
  29  chr29_25835685     ZBoe    A    C        0      0        2 
  29  chr29_25835685     ZGre    A    C        0      0        2 
  29  chr29_25835685     ZHar    A    C        1      2        2 
  29  chr29_25835685   Sample    A    C        0      0        2 
  29  chr29_25837478     AAsi    C    A        0      0        2 
  29  chr29_25837478     AKia    C    A        0      0        2 
  29  chr29_25837478     AOna    C    A        0      0        2 
  29  chr29_25837478     ASom    C    A        0      0        2 
  29  chr29_25837478     HCab    C    A        1      2        2 
  29  chr29_25837478     HPrz    C    A        1      2        2 
  29  chr29_25837478     ZBoe    C    A        0      0        2 
  29  chr29_25837478     ZGre    C    A        0      0        2 
  29  chr29_25837478     ZHar    C    A        0      0        2 
  29  chr29_25837478   Sample    C    A        0      0        2 
  29  chr29_25864374     AAsi    A    C        0      0        2 
  29  chr29_25864374     AKia    A    C        0      0        2 
  29  chr29_25864374     AOna    A    C        0      0        2 
  29  chr29_25864374     ASom    A    C        0      0        2 
  29  chr29_25864374     HCab    A    C        1      2        2 
  29  chr29_25864374     HPrz    A    C        1      2        2 
  29  chr29_25864374     ZBoe    A    C        0      0        2 
  29  chr29_25864374     ZGre    A    C        0      0        2 
  29  chr29_25864374     ZHar    A    C        0      0        2 
  29  chr29_25864374   Sample    A    C        0      0        2 
  29  chr29_25868716     AAsi    A    T        0      0        2 
  29  chr29_25868716     AKia    A    T        0      0        2 
  29  chr29_25868716     AOna    A    T        0      0        2 
  29  chr29_25868716     ASom    A    T        0      0        2 
  29  chr29_25868716     HCab    A    T        0      0        2 
  29  chr29_25868716     HPrz    A    T        1      2        2 
  29  chr29_25868716     ZBoe    A    T        0      0        2 
  29  chr29_25868716     ZGre    A    T        0      0        2 
  29  chr29_25868716     ZHar    A    T        0      0        2 
  29  chr29_25868716   Sample    A    T        0      0        2 
  29  chr29_25881740     AAsi    A    T        0      0        2 
  29  chr29_25881740     AKia    A    T        0      0        2 
  29  chr29_25881740     AOna    A    T        0      0        2 
  29  chr29_25881740     ASom    A    T        0      0        2 
  29  chr29_25881740     HCab    A    T        1      2        2 
  29  chr29_25881740     HPrz    A    T        1      2        2 
  29  chr29_25881740     ZBoe    A    T        0      0        2 
  29  chr29_25881740     ZGre    A    T        0      0        2 
  29  chr29_25881740     ZHar    A    T        0      0        2 
  29  chr29_25881740   Sample    A    T        0      0        2 
  29  chr29_25896848     AAsi    A    C      0.5      1        2 
  29  chr29_25896848     AKia    A    C        0      0        2 
  29  chr29_25896848     AOna    A    C        0      0        2 
  29  chr29_25896848     ASom    A    C        0      0        2 
  29  chr29_25896848     HCab    A    C        0      0        2 
  29  chr29_25896848     HPrz    A    C        0      0        2 
  29  chr29_25896848     ZBoe    A    C        0      0        2 
  29  chr29_25896848     ZGre    A    C        0      0        2 
  29  chr29_25896848     ZHar    A    C        0      0        2 
  29  chr29_25896848   Sample    A    C        0      0        2 
  29  chr29_25901110     AAsi    A    C        0      0        2 
  29  chr29_25901110     AKia    A    C        0      0        2 
  29  chr29_25901110     AOna    A    C        0      0        2 
  29  chr29_25901110     ASom    A    C        0      0        2 
  29  chr29_25901110     HCab    A    C        0      0        2 
  29  chr29_25901110     HPrz    A    C        0      0        2 
  29  chr29_25901110     ZBoe    A    C        0      0        2 
  29  chr29_25901110     ZGre    A    C        1      2        2 
  29  chr29_25901110     ZHar    A    C        0      0        2 
  29  chr29_25901110   Sample    A    C        0      0        2 
  29  chr29_25908833     AAsi    T    G        0      0        2 
  29  chr29_25908833     AKia    T    G        0      0        2 
  29  chr29_25908833     AOna    T    G        0      0        2 
  29  chr29_25908833     ASom    T    G        0      0        2 
  29  chr29_25908833     HCab    T    G        0      0        2 
  29  chr29_25908833     HPrz    T    G        0      0        2 
  29  chr29_25908833     ZBoe    T    G        0      0        2 
  29  chr29_25908833     ZGre    T    G        0      0        2 
  29  chr29_25908833     ZHar    T    G        1      2        2 
  29  chr29_25908833   Sample    T    G        0      0        2 
  29  chr29_25938181     AAsi    C    G        0      0        2 
  29  chr29_25938181     AKia    C    G        0      0        2 
  29  chr29_25938181     AOna    C    G        1      2        2 
  29  chr29_25938181     ASom    C    G        0      0        2 
  29  chr29_25938181     HCab    C    G        0      0        2 
  29  chr29_25938181     HPrz    C    G        0      0        2 
  29  chr29_25938181     ZBoe    C    G        0      0        2 
  29  chr29_25938181     ZGre    C    G        0      0        2 
  29  chr29_25938181     ZHar    C    G        0      0        2 
  29  chr29_25938181   Sample    C    G        0      0        2 
  29  chr29_25949486     AAsi    G    C        0      0        2 
  29  chr29_25949486     AKia    G    C        0      0        2 
  29  chr29_25949486     AOna    G    C        0      0        2 
  29  chr29_25949486     ASom    G    C        0      0        2 
  29  chr29_25949486     HCab    G    C        0      0        2 
  29  chr29_25949486     HPrz    G    C        0      0        2 
  29  chr29_25949486     ZBoe    G    C      0.5      1        2 
  29  chr29_25949486     ZGre    G    C        0      0        2 
  29  chr29_25949486     ZHar    G    C        0      0        2 
  29  chr29_25949486   Sample    G    C        0      0        2 
  29  chr29_25956788     AAsi    G    T        0      0        2 
  29  chr29_25956788     AKia    G    T        0      0        2 
  29  chr29_25956788     AOna    G    T      0.5      1        2 
  29  chr29_25956788     ASom    G    T        0      0        2 
  29  chr29_25956788     HCab    G    T        0      0        2 
  29  chr29_25956788     HPrz    G    T        0      0        2 
  29  chr29_25956788     ZBoe    G    T        0      0        2 
  29  chr29_25956788     ZGre    G    T        0      0        2 
  29  chr29_25956788     ZHar    G    T        0      0        2 
  29  chr29_25956788   Sample    G    T        0      0        2 
  29  chr29_25971237     AAsi    C    G        1      2        2 
  29  chr29_25971237     AKia    C    G        0      0        2 
  29  chr29_25971237     AOna    C    G      0.5      1        2 
  29  chr29_25971237     ASom    C    G        1      2        2 
  29  chr29_25971237     HCab    C    G        0      0        2 
  29  chr29_25971237     HPrz    C    G        0      0        2 
  29  chr29_25971237     ZBoe    C    G        0      0        2 
  29  chr29_25971237     ZGre    C    G        0      0        2 
  29  chr29_25971237     ZHar    C    G        0      0        2 
  29  chr29_25971237   Sample    C    G        1      2        2 
  29  chr29_25971596     AAsi    C    G        0      0        2 
  29  chr29_25971596     AKia    C    G        1      2        2 
  29  chr29_25971596     AOna    C    G        0      0        2 
  29  chr29_25971596     ASom    C    G        0      0        2 
  29  chr29_25971596     HCab    C    G        0      0        2 
  29  chr29_25971596     HPrz    C    G        0      0        2 
  29  chr29_25971596     ZBoe    C    G        0      0        2 
  29  chr29_25971596     ZGre    C    G        0      0        2 
  29  chr29_25971596     ZHar    C    G        0      0        2 
  29  chr29_25971596   Sample    C    G        0      0        2 
  29  chr29_25984689     AAsi    G    T        0      0        2 
  29  chr29_25984689     AKia    G    T        0      0        2 
  29  chr29_25984689     AOna    G    T        0      0        2 
  29  chr29_25984689     ASom    G    T        0      0        2 
  29  chr29_25984689     HCab    G    T        1      2        2 
  29  chr29_25984689     HPrz    G    T        0      0        2 
  29  chr29_25984689     ZBoe    G    T        0      0        2 
  29  chr29_25984689     ZGre    G    T        0      0        2 
  29  chr29_25984689     ZHar    G    T        0      0        2 
  29  chr29_25984689   Sample    G    T        0      0        2 
  29  chr29_25997384     AAsi    G    T        0      0        2 
  29  chr29_25997384     AKia    G    T        1      2        2 
  29  chr29_25997384     AOna    G    T        0      0        2 
  29  chr29_25997384     ASom    G    T        0      0        2 
  29  chr29_25997384     HCab    G    T        0      0        2 
  29  chr29_25997384     HPrz    G    T        0      0        2 
  29  chr29_25997384     ZBoe    G    T        0      0        2 
  29  chr29_25997384     ZGre    G    T        0      0        2 
  29  chr29_25997384     ZHar    G    T        0      0        2 
  29  chr29_25997384   Sample    G    T        0      0        2 
  29  chr29_26010205     AAsi    G    T        0      0        2 
  29  chr29_26010205     AKia    G    T        0      0        2 
  29  chr29_26010205     AOna    G    T        0      0        2 
  29  chr29_26010205     ASom    G    T        0      0        2 
  29  chr29_26010205     HCab    G    T        1      2        2 
  29  chr29_26010205     HPrz    G    T        1      2        2 
  29  chr29_26010205     ZBoe    G    T        0      0        2 
  29  chr29_26010205     ZGre    G    T        0      0        2 
  29  chr29_26010205     ZHar    G    T        0      0        2 
  29  chr29_26010205   Sample    G    T        0      0        2 
  29  chr29_26013500     AAsi    G    C        0      0        2 
  29  chr29_26013500     AKia    G    C        0      0        2 
  29  chr29_26013500     AOna    G    C        0      0        2 
  29  chr29_26013500     ASom    G    C        0      0        2 
  29  chr29_26013500     HCab    G    C        0      0        2 
  29  chr29_26013500     HPrz    G    C        0      0        2 
  29  chr29_26013500     ZBoe    G    C        0      0        2 
  29  chr29_26013500     ZGre    G    C      0.5      1        2 
  29  chr29_26013500     ZHar    G    C        0      0        2 
  29  chr29_26013500   Sample    G    C        0      0        2 
  29  chr29_26021770     AAsi    C    A        0      0        2 
  29  chr29_26021770     AKia    C    A        1      2        2 
  29  chr29_26021770     AOna    C    A        1      2        2 
  29  chr29_26021770     ASom    C    A        0      0        2 
  29  chr29_26021770     HCab    C    A        0      0        2 
  29  chr29_26021770     HPrz    C    A        0      0        2 
  29  chr29_26021770     ZBoe    C    A        0      0        2 
  29  chr29_26021770     ZGre    C    A        0      0        2 
  29  chr29_26021770     ZHar    C    A        0      0        2 
  29  chr29_26021770   Sample    C    A        0      0        2 
  29  chr29_26030752     AAsi    C    G        0      0        2 
  29  chr29_26030752     AKia    C    G        0      0        2 
  29  chr29_26030752     AOna    C    G        0      0        2 
  29  chr29_26030752     ASom    C    G        0      0        2 
  29  chr29_26030752     HCab    C    G        1      2        2 
  29  chr29_26030752     HPrz    C    G        1      2        2 
  29  chr29_26030752     ZBoe    C    G        0      0        2 
  29  chr29_26030752     ZGre    C    G        0      0        2 
  29  chr29_26030752     ZHar    C    G        0      0        2 
  29  chr29_26030752   Sample    C    G        0      0        2 
  29  chr29_26047016     AAsi    T    A        1      2        2 
  29  chr29_26047016     AKia    T    A        0      0        2 
  29  chr29_26047016     AOna    T    A        0      0        2 
  29  chr29_26047016     ASom    T    A        1      2        2 
  29  chr29_26047016     HCab    T    A        0      0        2 
  29  chr29_26047016     HPrz    T    A        0      0        2 
  29  chr29_26047016     ZBoe    T    A        0      0        2 
  29  chr29_26047016     ZGre    T    A        0      0        2 
  29  chr29_26047016     ZHar    T    A        0      0        2 
  29  chr29_26047016   Sample    T    A        1      2        2 
  29  chr29_26049203     AAsi    G    T        0      0        2 
  29  chr29_26049203     AKia    G    T        0      0        2 
  29  chr29_26049203     AOna    G    T        0      0        2 
  29  chr29_26049203     ASom    G    T        0      0        2 
  29  chr29_26049203     HCab    G    T        1      2        2 
  29  chr29_26049203     HPrz    G    T        1      2        2 
  29  chr29_26049203     ZBoe    G    T        0      0        2 
  29  chr29_26049203     ZGre    G    T        0      0        2 
  29  chr29_26049203     ZHar    G    T        0      0        2 
  29  chr29_26049203   Sample    G    T        0      0        2 
  29  chr29_26053919     AAsi    A    C        0      0        2 
  29  chr29_26053919     AKia    A    C        0      0        2 
  29  chr29_26053919     AOna    A    C        0      0        2 
  29  chr29_26053919     ASom    A    C        0      0        2 
  29  chr29_26053919     HCab    A    C        1      2        2 
  29  chr29_26053919     HPrz    A    C        1      2        2 
  29  chr29_26053919     ZBoe    A    C        0      0        2 
  29  chr29_26053919     ZGre    A    C        0      0        2 
  29  chr29_26053919     ZHar    A    C        0      0        2 
  29  chr29_26053919   Sample    A    C        0      0        2 
  29  chr29_26099387     AAsi    T    G        0      0        2 
  29  chr29_26099387     AKia    T    G        1      2        2 
  29  chr29_26099387     AOna    T    G        0      0        2 
  29  chr29_26099387     ASom    T    G        0      0        2 
  29  chr29_26099387     HCab    T    G        0      0        2 
  29  chr29_26099387     HPrz    T    G        0      0        2 
  29  chr29_26099387     ZBoe    T    G        0      0        2 
  29  chr29_26099387     ZGre    T    G        0      0        2 
  29  chr29_26099387     ZHar    T    G        0      0        2 
  29  chr29_26099387   Sample    T    G        0      0        2 
  29  chr29_26105216     AAsi    G    T      0.5      1        2 
  29  chr29_26105216     AKia    G    T        0      0        2 
  29  chr29_26105216     AOna    G    T        0      0        2 
  29  chr29_26105216     ASom    G    T        0      0        2 
  29  chr29_26105216     HCab    G    T        0      0        2 
  29  chr29_26105216     HPrz    G    T        0      0        2 
  29  chr29_26105216     ZBoe    G    T        0      0        2 
  29  chr29_26105216     ZGre    G    T        0      0        2 
  29  chr29_26105216     ZHar    G    T        0      0        2 
  29  chr29_26105216   Sample    G    T        0      0        2 
  29  chr29_26169625     AAsi    G    C        0      0        2 
  29  chr29_26169625     AKia    G    C        0      0        2 
  29  chr29_26169625     AOna    G    C        0      0        2 
  29  chr29_26169625     ASom    G    C        0      0        2 
  29  chr29_26169625     HCab    G    C        0      0        2 
  29  chr29_26169625     HPrz    G    C        0      0        2 
  29  chr29_26169625     ZBoe    G    C      0.5      1        2 
  29  chr29_26169625     ZGre    G    C        0      0        2 
  29  chr29_26169625     ZHar    G    C        0      0        2 
  29  chr29_26169625   Sample    G    C        0      0        2 
  29  chr29_26170386     AAsi    A    C        0      0        2 
  29  chr29_26170386     AKia    A    C        0      0        2 
  29  chr29_26170386     AOna    A    C      0.5      1        2 
  29  chr29_26170386     ASom    A    C        0      0        2 
  29  chr29_26170386     HCab    A    C        0      0        2 
  29  chr29_26170386     HPrz    A    C        0      0        2 
  29  chr29_26170386     ZBoe    A    C        0      0        2 
  29  chr29_26170386     ZGre    A    C        0      0        2 
  29  chr29_26170386     ZHar    A    C        0      0        2 
  29  chr29_26170386   Sample    A    C        0      0        2 
  29  chr29_26177630     AAsi    T    A      0.5      1        2 
  29  chr29_26177630     AKia    T    A        0      0        2 
  29  chr29_26177630     AOna    T    A        0      0        2 
  29  chr29_26177630     ASom    T    A        0      0        2 
  29  chr29_26177630     HCab    T    A        0      0        2 
  29  chr29_26177630     HPrz    T    A        0      0        2 
  29  chr29_26177630     ZBoe    T    A        0      0        2 
  29  chr29_26177630     ZGre    T    A        0      0        2 
  29  chr29_26177630     ZHar    T    A        0      0        2 
  29  chr29_26177630   Sample    T    A        0      0        2 
  29  chr29_26274561     AAsi    A    C        0      0        2 
  29  chr29_26274561     AKia    A    C        0      0        2 
  29  chr29_26274561     AOna    A    C        0      0        2 
  29  chr29_26274561     ASom    A    C        0      0        2 
  29  chr29_26274561     HCab    A    C        0      0        2 
  29  chr29_26274561     HPrz    A    C        0      0        2 
  29  chr29_26274561     ZBoe    A    C        0      0        2 
  29  chr29_26274561     ZGre    A    C      0.5      1        2 
  29  chr29_26274561     ZHar    A    C        0      0        2 
  29  chr29_26274561   Sample    A    C        0      0        2 
  29  chr29_26277542     AAsi    C    G        0      0        2 
  29  chr29_26277542     AKia    C    G        0      0        2 
  29  chr29_26277542     AOna    C    G        0      0        2 
  29  chr29_26277542     ASom    C    G        0      0        2 
  29  chr29_26277542     HCab    C    G        0      0        2 
  29  chr29_26277542     HPrz    C    G        0      0        2 
  29  chr29_26277542     ZBoe    C    G        0      0        2 
  29  chr29_26277542     ZGre    C    G      0.5      1        2 
  29  chr29_26277542     ZHar    C    G        0      0        2 
  29  chr29_26277542   Sample    C    G        0      0        2 
  29  chr29_26279866     AAsi    G    C        0      0        2 
  29  chr29_26279866     AKia    G    C        0      0        2 
  29  chr29_26279866     AOna    G    C        0      0        2 
  29  chr29_26279866     ASom    G    C        0      0        2 
  29  chr29_26279866     HCab    G    C        0      0        2 
  29  chr29_26279866     HPrz    G    C        0      0        2 
  29  chr29_26279866     ZBoe    G    C        0      0        2 
  29  chr29_26279866     ZGre    G    C      0.5      1        2 
  29  chr29_26279866     ZHar    G    C        1      2        2 
  29  chr29_26279866   Sample    G    C        0      0        2 
  29  chr29_26281490     AAsi    A    T      0.5      1        2 
  29  chr29_26281490     AKia    A    T        0      0        2 
  29  chr29_26281490     AOna    A    T        0      0        2 
  29  chr29_26281490     ASom    A    T        1      2        2 
  29  chr29_26281490     HCab    A    T        0      0        2 
  29  chr29_26281490     HPrz    A    T        0      0        2 
  29  chr29_26281490     ZBoe    A    T        0      0        2 
  29  chr29_26281490     ZGre    A    T        0      0        2 
  29  chr29_26281490     ZHar    A    T        0      0        2 
  29  chr29_26281490   Sample    A    T        1      2        2 
  29  chr29_26295860     AAsi    C    G        0      0        2 
  29  chr29_26295860     AKia    C    G        0      0        2 
  29  chr29_26295860     AOna    C    G        0      0        2 
  29  chr29_26295860     ASom    C    G        0      0        2 
  29  chr29_26295860     HCab    C    G        1      2        2 
  29  chr29_26295860     HPrz    C    G        1      2        2 
  29  chr29_26295860     ZBoe    C    G        0      0        2 
  29  chr29_26295860     ZGre    C    G        0      0        2 
  29  chr29_26295860     ZHar    C    G        0      0        2 
  29  chr29_26295860   Sample    C    G        0      0        2 
  29  chr29_26321499     AAsi    T    A        1      2        2 
  29  chr29_26321499     AKia    T    A        0      0        2 
  29  chr29_26321499     AOna    T    A        0      0        2 
  29  chr29_26321499     ASom    T    A        1      2        2 
  29  chr29_26321499     HCab    T    A        0      0        2 
  29  chr29_26321499     HPrz    T    A        0      0        2 
  29  chr29_26321499     ZBoe    T    A        0      0        2 
  29  chr29_26321499     ZGre    T    A        0      0        2 
  29  chr29_26321499     ZHar    T    A        0      0        2 
  29  chr29_26321499   Sample    T    A        0      0        2 
  29  chr29_26336003     AAsi    G    T        0      0        2 
  29  chr29_26336003     AKia    G    T        0      0        2 
  29  chr29_26336003     AOna    G    T        0      0        2 
  29  chr29_26336003     ASom    G    T        0      0        2 
  29  chr29_26336003     HCab    G    T        0      0        2 
  29  chr29_26336003     HPrz    G    T        0      0        2 
  29  chr29_26336003     ZBoe    G    T      0.5      1        2 
  29  chr29_26336003     ZGre    G    T        0      0        2 
  29  chr29_26336003     ZHar    G    T        0      0        2 
  29  chr29_26336003   Sample    G    T        0      0        2 
  29  chr29_26343394     AAsi    G    T        0      0        2 
  29  chr29_26343394     AKia    G    T        0      0        2 
  29  chr29_26343394     AOna    G    T        0      0        2 
  29  chr29_26343394     ASom    G    T        0      0        2 
  29  chr29_26343394     HCab    G    T        1      2        2 
  29  chr29_26343394     HPrz    G    T        1      2        2 
  29  chr29_26343394     ZBoe    G    T        0      0        2 
  29  chr29_26343394     ZGre    G    T        0      0        2 
  29  chr29_26343394     ZHar    G    T        0      0        2 
  29  chr29_26343394   Sample    G    T        0      0        2 
  29  chr29_26352371     AAsi    C    G        0      0        2 
  29  chr29_26352371     AKia    C    G        0      0        2 
  29  chr29_26352371     AOna    C    G        0      0        2 
  29  chr29_26352371     ASom    C    G        0      0        2 
  29  chr29_26352371     HCab    C    G        0      0        2 
  29  chr29_26352371     HPrz    C    G        0      0        2 
  29  chr29_26352371     ZBoe    C    G        0      0        2 
  29  chr29_26352371     ZGre    C    G        1      2        2 
  29  chr29_26352371     ZHar    C    G        0      0        2 
  29  chr29_26352371   Sample    C    G        0      0        2 
  29  chr29_26398753     AAsi    G    C        0      0        2 
  29  chr29_26398753     AKia    G    C        0      0        2 
  29  chr29_26398753     AOna    G    C        0      0        2 
  29  chr29_26398753     ASom    G    C        0      0        2 
  29  chr29_26398753     HCab    G    C        1      2        2 
  29  chr29_26398753     HPrz    G    C      0.5      1        2 
  29  chr29_26398753     ZBoe    G    C        0      0        2 
  29  chr29_26398753     ZGre    G    C        0      0        2 
  29  chr29_26398753     ZHar    G    C        0      0        2 
  29  chr29_26398753   Sample    G    C        0      0        2 
  29  chr29_26400182     AAsi    A    C        0      0        2 
  29  chr29_26400182     AKia    A    C        0      0        2 
  29  chr29_26400182     AOna    A    C        0      0        2 
  29  chr29_26400182     ASom    A    C        0      0        2 
  29  chr29_26400182     HCab    A    C        1      2        2 
  29  chr29_26400182     HPrz    A    C        1      2        2 
  29  chr29_26400182     ZBoe    A    C        0      0        2 
  29  chr29_26400182     ZGre    A    C        0      0        2 
  29  chr29_26400182     ZHar    A    C        0      0        2 
  29  chr29_26400182   Sample    A    C        0      0        2 
  29  chr29_26417840     AAsi    G    C        0      0        2 
  29  chr29_26417840     AKia    G    C        0      0        2 
  29  chr29_26417840     AOna    G    C        0      0        2 
  29  chr29_26417840     ASom    G    C        0      0        2 
  29  chr29_26417840     HCab    G    C        1      2        2 
  29  chr29_26417840     HPrz    G    C        1      2        2 
  29  chr29_26417840     ZBoe    G    C        0      0        2 
  29  chr29_26417840     ZGre    G    C        0      0        2 
  29  chr29_26417840     ZHar    G    C        0      0        2 
  29  chr29_26417840   Sample    G    C        0      0        2 
  29  chr29_26426752     AAsi    G    C        0      0        2 
  29  chr29_26426752     AKia    G    C        0      0        2 
  29  chr29_26426752     AOna    G    C        0      0        2 
  29  chr29_26426752     ASom    G    C        0      0        2 
  29  chr29_26426752     HCab    G    C        0      0        2 
  29  chr29_26426752     HPrz    G    C        0      0        2 
  29  chr29_26426752     ZBoe    G    C        0      0        2 
  29  chr29_26426752     ZGre    G    C      0.5      1        2 
  29  chr29_26426752     ZHar    G    C        0      0        2 
  29  chr29_26426752   Sample    G    C        0      0        2 
  29  chr29_26451590     AAsi    C    G        1      2        2 
  29  chr29_26451590     AKia    C    G        0      0        2 
  29  chr29_26451590     AOna    C    G        0      0        2 
  29  chr29_26451590     ASom    C    G        0      0        2 
  29  chr29_26451590     HCab    C    G        0      0        2 
  29  chr29_26451590     HPrz    C    G        0      0        2 
  29  chr29_26451590     ZBoe    C    G        0      0        2 
  29  chr29_26451590     ZGre    C    G        0      0        2 
  29  chr29_26451590     ZHar    C    G        0      0        2 
  29  chr29_26451590   Sample    C    G        0      0        2 
  29  chr29_26456176     AAsi    C    G        0      0        2 
  29  chr29_26456176     AKia    C    G      0.5      1        2 
  29  chr29_26456176     AOna    C    G      0.5      1        2 
  29  chr29_26456176     ASom    C    G        0      0        2 
  29  chr29_26456176     HCab    C    G        0      0        2 
  29  chr29_26456176     HPrz    C    G        0      0        2 
  29  chr29_26456176     ZBoe    C    G        0      0        2 
  29  chr29_26456176     ZGre    C    G        0      0        2 
  29  chr29_26456176     ZHar    C    G        0      0        2 
  29  chr29_26456176   Sample    C    G        0      0        2 
  29  chr29_26459464     AAsi    C    A        0      0        2 
  29  chr29_26459464     AKia    C    A        0      0        2 
  29  chr29_26459464     AOna    C    A        0      0        2 
  29  chr29_26459464     ASom    C    A        1      2        2 
  29  chr29_26459464     HCab    C    A        0      0        2 
  29  chr29_26459464     HPrz    C    A        0      0        2 
  29  chr29_26459464     ZBoe    C    A        0      0        2 
  29  chr29_26459464     ZGre    C    A        0      0        2 
  29  chr29_26459464     ZHar    C    A        0      0        2 
  29  chr29_26459464   Sample    C    A        0      0        2 
  29  chr29_26461205     AAsi    C    A        0      0        2 
  29  chr29_26461205     AKia    C    A        0      0        2 
  29  chr29_26461205     AOna    C    A      0.5      1        2 
  29  chr29_26461205     ASom    C    A        0      0        2 
  29  chr29_26461205     HCab    C    A        0      0        2 
  29  chr29_26461205     HPrz    C    A        0      0        2 
  29  chr29_26461205     ZBoe    C    A        0      0        2 
  29  chr29_26461205     ZGre    C    A        0      0        2 
  29  chr29_26461205     ZHar    C    A        0      0        2 
  29  chr29_26461205   Sample    C    A        0      0        2 
  29  chr29_26469616     AAsi    C    G        0      0        2 
  29  chr29_26469616     AKia    C    G        0      0        2 
  29  chr29_26469616     AOna    C    G      0.5      1        2 
  29  chr29_26469616     ASom    C    G        0      0        2 
  29  chr29_26469616     HCab    C    G        0      0        2 
  29  chr29_26469616     HPrz    C    G        0      0        2 
  29  chr29_26469616     ZBoe    C    G        0      0        2 
  29  chr29_26469616     ZGre    C    G        0      0        2 
  29  chr29_26469616     ZHar    C    G        0      0        2 
  29  chr29_26469616   Sample    C    G        0      0        2 
  29  chr29_26472644     AAsi    A    T        0      0        2 
  29  chr29_26472644     AKia    A    T        0      0        2 
  29  chr29_26472644     AOna    A    T        0      0        2 
  29  chr29_26472644     ASom    A    T        0      0        2 
  29  chr29_26472644     HCab    A    T        1      2        2 
  29  chr29_26472644     HPrz    A    T        1      2        2 
  29  chr29_26472644     ZBoe    A    T        0      0        2 
  29  chr29_26472644     ZGre    A    T        0      0        2 
  29  chr29_26472644     ZHar    A    T        0      0        2 
  29  chr29_26472644   Sample    A    T        0      0        2 
  29  chr29_26500743     AAsi    G    C        0      0        2 
  29  chr29_26500743     AKia    G    C        0      0        2 
  29  chr29_26500743     AOna    G    C        0      0        2 
  29  chr29_26500743     ASom    G    C        0      0        2 
  29  chr29_26500743     HCab    G    C        0      0        2 
  29  chr29_26500743     HPrz    G    C        0      0        2 
  29  chr29_26500743     ZBoe    G    C      0.5      1        2 
  29  chr29_26500743     ZGre    G    C        0      0        2 
  29  chr29_26500743     ZHar    G    C        0      0        2 
  29  chr29_26500743   Sample    G    C        0      0        2 
  29  chr29_26512979     AAsi    A    C        0      0        2 
  29  chr29_26512979     AKia    A    C        0      0        2 
  29  chr29_26512979     AOna    A    C        0      0        2 
  29  chr29_26512979     ASom    A    C        0      0        2 
  29  chr29_26512979     HCab    A    C        0      0        2 
  29  chr29_26512979     HPrz    A    C        0      0        2 
  29  chr29_26512979     ZBoe    A    C        0      0        2 
  29  chr29_26512979     ZGre    A    C      0.5      1        2 
  29  chr29_26512979     ZHar    A    C        0      0        2 
  29  chr29_26512979   Sample    A    C        0      0        2 
  29  chr29_26513921     AAsi    T    A        0      0        2 
  29  chr29_26513921     AKia    T    A        0      0        2 
  29  chr29_26513921     AOna    T    A        0      0        2 
  29  chr29_26513921     ASom    T    A        0      0        2 
  29  chr29_26513921     HCab    T    A        0      0        2 
  29  chr29_26513921     HPrz    T    A        0      0        2 
  29  chr29_26513921     ZBoe    T    A      0.5      1        2 
  29  chr29_26513921     ZGre    T    A        0      0        2 
  29  chr29_26513921     ZHar    T    A        0      0        2 
  29  chr29_26513921   Sample    T    A        0      0        2 
  29  chr29_26565704     AAsi    T    A        0      0        2 
  29  chr29_26565704     AKia    T    A        1      2        2 
  29  chr29_26565704     AOna    T    A        0      0        2 
  29  chr29_26565704     ASom    T    A        0      0        2 
  29  chr29_26565704     HCab    T    A        0      0        2 
  29  chr29_26565704     HPrz    T    A        0      0        2 
  29  chr29_26565704     ZBoe    T    A        0      0        2 
  29  chr29_26565704     ZGre    T    A        0      0        2 
  29  chr29_26565704     ZHar    T    A        0      0        2 
  29  chr29_26565704   Sample    T    A        0      0        2 
  29  chr29_26582457     AAsi    G    T        0      0        2 
  29  chr29_26582457     AKia    G    T        0      0        2 
  29  chr29_26582457     AOna    G    T        0      0        2 
  29  chr29_26582457     ASom    G    T        0      0        2 
  29  chr29_26582457     HCab    G    T        0      0        2 
  29  chr29_26582457     HPrz    G    T        0      0        2 
  29  chr29_26582457     ZBoe    G    T        0      0        2 
  29  chr29_26582457     ZGre    G    T      0.5      1        2 
  29  chr29_26582457     ZHar    G    T        0      0        2 
  29  chr29_26582457   Sample    G    T        0      0        2 
  29  chr29_26583816     AAsi    G    C        0      0        2 
  29  chr29_26583816     AKia    G    C        0      0        2 
  29  chr29_26583816     AOna    G    C        0      0        2 
  29  chr29_26583816     ASom    G    C        1      2        2 
  29  chr29_26583816     HCab    G    C        0      0        2 
  29  chr29_26583816     HPrz    G    C        0      0        2 
  29  chr29_26583816     ZBoe    G    C        0      0        2 
  29  chr29_26583816     ZGre    G    C        0      0        2 
  29  chr29_26583816     ZHar    G    C        0      0        2 
  29  chr29_26583816   Sample    G    C        1      2        2 
  29  chr29_26586116     AAsi    A    T        0      0        2 
  29  chr29_26586116     AKia    A    T        0      0        2 
  29  chr29_26586116     AOna    A    T        0      0        2 
  29  chr29_26586116     ASom    A    T        0      0        2 
  29  chr29_26586116     HCab    A    T        1      2        2 
  29  chr29_26586116     HPrz    A    T      0.5      1        2 
  29  chr29_26586116     ZBoe    A    T        0      0        2 
  29  chr29_26586116     ZGre    A    T        0      0        2 
  29  chr29_26586116     ZHar    A    T        0      0        2 
  29  chr29_26586116   Sample    A    T        0      0        2 
  29  chr29_26600214     AAsi    C    G        0      0        2 
  29  chr29_26600214     AKia    C    G        0      0        2 
  29  chr29_26600214     AOna    C    G        0      0        2 
  29  chr29_26600214     ASom    C    G        0      0        2 
  29  chr29_26600214     HCab    C    G        1      2        2 
  29  chr29_26600214     HPrz    C    G        1      2        2 
  29  chr29_26600214     ZBoe    C    G        0      0        2 
  29  chr29_26600214     ZGre    C    G        0      0        2 
  29  chr29_26600214     ZHar    C    G        0      0        2 
  29  chr29_26600214   Sample    C    G        0      0        2 
  29  chr29_26623860     AAsi    C    A        0      0        2 
  29  chr29_26623860     AKia    C    A        0      0        2 
  29  chr29_26623860     AOna    C    A        0      0        2 
  29  chr29_26623860     ASom    C    A        0      0        2 
  29  chr29_26623860     HCab    C    A        1      2        2 
  29  chr29_26623860     HPrz    C    A        1      2        2 
  29  chr29_26623860     ZBoe    C    A        0      0        2 
  29  chr29_26623860     ZGre    C    A        0      0        2 
  29  chr29_26623860     ZHar    C    A        0      0        2 
  29  chr29_26623860   Sample    C    A        0      0        2 
  29  chr29_26638115     AAsi    T    G        1      2        2 
  29  chr29_26638115     AKia    T    G        0      0        2 
  29  chr29_26638115     AOna    T    G        0      0        2 
  29  chr29_26638115     ASom    T    G        1      2        2 
  29  chr29_26638115     HCab    T    G        0      0        2 
  29  chr29_26638115     HPrz    T    G        0      0        2 
  29  chr29_26638115     ZBoe    T    G        0      0        2 
  29  chr29_26638115     ZGre    T    G        0      0        2 
  29  chr29_26638115     ZHar    T    G        0      0        2 
  29  chr29_26638115   Sample    T    G        1      2        2 
  29  chr29_26683888     AAsi    G    T        0      0        2 
  29  chr29_26683888     AKia    G    T        0      0        2 
  29  chr29_26683888     AOna    G    T        0      0        2 
  29  chr29_26683888     ASom    G    T        0      0        2 
  29  chr29_26683888     HCab    G    T        1      2        2 
  29  chr29_26683888     HPrz    G    T        1      2        2 
  29  chr29_26683888     ZBoe    G    T        0      0        2 
  29  chr29_26683888     ZGre    G    T        0      0        2 
  29  chr29_26683888     ZHar    G    T        0      0        2 
  29  chr29_26683888   Sample    G    T        0      0        2 
  29  chr29_26731111     AAsi    G    C        0      0        2 
  29  chr29_26731111     AKia    G    C        0      0        2 
  29  chr29_26731111     AOna    G    C        0      0        2 
  29  chr29_26731111     ASom    G    C        0      0        2 
  29  chr29_26731111     HCab    G    C        1      2        2 
  29  chr29_26731111     HPrz    G    C        1      2        2 
  29  chr29_26731111     ZBoe    G    C        0      0        2 
  29  chr29_26731111     ZGre    G    C        0      0        2 
  29  chr29_26731111     ZHar    G    C        0      0        2 
  29  chr29_26731111   Sample    G    C        0      0        2 
  29  chr29_26735475     AAsi    T    A        0      0        2 
  29  chr29_26735475     AKia    T    A        0      0        2 
  29  chr29_26735475     AOna    T    A        0      0        2 
  29  chr29_26735475     ASom    T    A        0      0        2 
  29  chr29_26735475     HCab    T    A        0      0        2 
  29  chr29_26735475     HPrz    T    A        0      0        2 
  29  chr29_26735475     ZBoe    T    A        0      0        2 
  29  chr29_26735475     ZGre    T    A        0      0        2 
  29  chr29_26735475     ZHar    T    A        1      2        2 
  29  chr29_26735475   Sample    T    A        0      0        2 
  29  chr29_26801599     AAsi    T    G        0      0        2 
  29  chr29_26801599     AKia    T    G        0      0        2 
  29  chr29_26801599     AOna    T    G        0      0        2 
  29  chr29_26801599     ASom    T    G        0      0        2 
  29  chr29_26801599     HCab    T    G        1      2        2 
  29  chr29_26801599     HPrz    T    G        1      2        2 
  29  chr29_26801599     ZBoe    T    G        0      0        2 
  29  chr29_26801599     ZGre    T    G        0      0        2 
  29  chr29_26801599     ZHar    T    G        0      0        2 
  29  chr29_26801599   Sample    T    G        0      0        2 
  29  chr29_26808746     AAsi    G    C        0      0        2 
  29  chr29_26808746     AKia    G    C        0      0        2 
  29  chr29_26808746     AOna    G    C        0      0        2 
  29  chr29_26808746     ASom    G    C        0      0        2 
  29  chr29_26808746     HCab    G    C        0      0        2 
  29  chr29_26808746     HPrz    G    C        0      0        2 
  29  chr29_26808746     ZBoe    G    C      0.5      1        2 
  29  chr29_26808746     ZGre    G    C        0      0        2 
  29  chr29_26808746     ZHar    G    C        0      0        2 
  29  chr29_26808746   Sample    G    C        0      0        2 
  29  chr29_26812624     AAsi    T    A        0      0        2 
  29  chr29_26812624     AKia    T    A        0      0        2 
  29  chr29_26812624     AOna    T    A        0      0        2 
  29  chr29_26812624     ASom    T    A        0      0        2 
  29  chr29_26812624     HCab    T    A        0      0        2 
  29  chr29_26812624     HPrz    T    A        0      0        2 
  29  chr29_26812624     ZBoe    T    A        1      2        2 
  29  chr29_26812624     ZGre    T    A        0      0        2 
  29  chr29_26812624     ZHar    T    A        1      2        2 
  29  chr29_26812624   Sample    T    A        0      0        2 
  29  chr29_26826844     AAsi    C    A        0      0        2 
  29  chr29_26826844     AKia    C    A        0      0        2 
  29  chr29_26826844     AOna    C    A        0      0        2 
  29  chr29_26826844     ASom    C    A        0      0        2 
  29  chr29_26826844     HCab    C    A        0      0        2 
  29  chr29_26826844     HPrz    C    A        0      0        2 
  29  chr29_26826844     ZBoe    C    A      0.5      1        2 
  29  chr29_26826844     ZGre    C    A        0      0        2 
  29  chr29_26826844     ZHar    C    A        0      0        2 
  29  chr29_26826844   Sample    C    A        0      0        2 
  29  chr29_26865909     AAsi    C    G        0      0        2 
  29  chr29_26865909     AKia    C    G        0      0        2 
  29  chr29_26865909     AOna    C    G        0      0        2 
  29  chr29_26865909     ASom    C    G        0      0        2 
  29  chr29_26865909     HCab    C    G        0      0        2 
  29  chr29_26865909     HPrz    C    G        0      0        2 
  29  chr29_26865909     ZBoe    C    G        0      0        2 
  29  chr29_26865909     ZGre    C    G        0      0        2 
  29  chr29_26865909     ZHar    C    G      0.5      1        2 
  29  chr29_26865909   Sample    C    G        0      0        2 
  29  chr29_26866316     AAsi    A    C        0      0        2 
  29  chr29_26866316     AKia    A    C        0      0        2 
  29  chr29_26866316     AOna    A    C        0      0        2 
  29  chr29_26866316     ASom    A    C        0      0        2 
  29  chr29_26866316     HCab    A    C        1      2        2 
  29  chr29_26866316     HPrz    A    C        1      2        2 
  29  chr29_26866316     ZBoe    A    C        0      0        2 
  29  chr29_26866316     ZGre    A    C        0      0        2 
  29  chr29_26866316     ZHar    A    C        0      0        2 
  29  chr29_26866316   Sample    A    C        0      0        2 
  29  chr29_26874298     AAsi    G    T        0      0        2 
  29  chr29_26874298     AKia    G    T        0      0        2 
  29  chr29_26874298     AOna    G    T        0      0        2 
  29  chr29_26874298     ASom    G    T        0      0        2 
  29  chr29_26874298     HCab    G    T        0      0        2 
  29  chr29_26874298     HPrz    G    T        0      0        2 
  29  chr29_26874298     ZBoe    G    T        0      0        2 
  29  chr29_26874298     ZGre    G    T        1      2        2 
  29  chr29_26874298     ZHar    G    T        0      0        2 
  29  chr29_26874298   Sample    G    T        0      0        2 
  29  chr29_26878961     AAsi    C    G        0      0        2 
  29  chr29_26878961     AKia    C    G        0      0        2 
  29  chr29_26878961     AOna    C    G        0      0        2 
  29  chr29_26878961     ASom    C    G        0      0        2 
  29  chr29_26878961     HCab    C    G        1      2        2 
  29  chr29_26878961     HPrz    C    G        1      2        2 
  29  chr29_26878961     ZBoe    C    G        0      0        2 
  29  chr29_26878961     ZGre    C    G        0      0        2 
  29  chr29_26878961     ZHar    C    G        0      0        2 
  29  chr29_26878961   Sample    C    G        0      0        2 
  29  chr29_26884803     AAsi    G    T        0      0        2 
  29  chr29_26884803     AKia    G    T        1      2        2 
  29  chr29_26884803     AOna    G    T      0.5      1        2 
  29  chr29_26884803     ASom    G    T        0      0        2 
  29  chr29_26884803     HCab    G    T        0      0        2 
  29  chr29_26884803     HPrz    G    T        0      0        2 
  29  chr29_26884803     ZBoe    G    T        0      0        2 
  29  chr29_26884803     ZGre    G    T        0      0        2 
  29  chr29_26884803     ZHar    G    T        0      0        2 
  29  chr29_26884803   Sample    G    T        0      0        2 
  29  chr29_26886872     AAsi    C    A        0      0        2 
  29  chr29_26886872     AKia    C    A        0      0        2 
  29  chr29_26886872     AOna    C    A        0      0        2 
  29  chr29_26886872     ASom    C    A        0      0        2 
  29  chr29_26886872     HCab    C    A        1      2        2 
  29  chr29_26886872     HPrz    C    A        1      2        2 
  29  chr29_26886872     ZBoe    C    A        0      0        2 
  29  chr29_26886872     ZGre    C    A        0      0        2 
  29  chr29_26886872     ZHar    C    A        0      0        2 
  29  chr29_26886872   Sample    C    A        0      0        2 
  29  chr29_26888758     AAsi    C    G        0      0        2 
  29  chr29_26888758     AKia    C    G        0      0        2 
  29  chr29_26888758     AOna    C    G        0      0        2 
  29  chr29_26888758     ASom    C    G        0      0        2 
  29  chr29_26888758     HCab    C    G        1      2        2 
  29  chr29_26888758     HPrz    C    G        1      2        2 
  29  chr29_26888758     ZBoe    C    G        0      0        2 
  29  chr29_26888758     ZGre    C    G        0      0        2 
  29  chr29_26888758     ZHar    C    G        0      0        2 
  29  chr29_26888758   Sample    C    G        0      0        2 
  29  chr29_26895356     AAsi    G    T        0      0        2 
  29  chr29_26895356     AKia    G    T        0      0        2 
  29  chr29_26895356     AOna    G    T        0      0        2 
  29  chr29_26895356     ASom    G    T        0      0        2 
  29  chr29_26895356     HCab    G    T        0      0        2 
  29  chr29_26895356     HPrz    G    T        0      0        2 
  29  chr29_26895356     ZBoe    G    T        0      0        2 
  29  chr29_26895356     ZGre    G    T      0.5      1        2 
  29  chr29_26895356     ZHar    G    T        0      0        2 
  29  chr29_26895356   Sample    G    T        0      0        2 
  29  chr29_26927993     AAsi    C    A        0      0        2 
  29  chr29_26927993     AKia    C    A        1      2        2 
  29  chr29_26927993     AOna    C    A        1      2        2 
  29  chr29_26927993     ASom    C    A        0      0        2 
  29  chr29_26927993     HCab    C    A        0      0        2 
  29  chr29_26927993     HPrz    C    A        0      0        2 
  29  chr29_26927993     ZBoe    C    A        0      0        2 
  29  chr29_26927993     ZGre    C    A        0      0        2 
  29  chr29_26927993     ZHar    C    A        0      0        2 
  29  chr29_26927993   Sample    C    A        0      0        2 
  29  chr29_26935882     AAsi    C    G        0      0        2 
  29  chr29_26935882     AKia    C    G        0      0        2 
  29  chr29_26935882     AOna    C    G        0      0        2 
  29  chr29_26935882     ASom    C    G        0      0        2 
  29  chr29_26935882     HCab    C    G        1      2        2 
  29  chr29_26935882     HPrz    C    G        0      0        2 
  29  chr29_26935882     ZBoe    C    G        0      0        2 
  29  chr29_26935882     ZGre    C    G        0      0        2 
  29  chr29_26935882     ZHar    C    G        0      0        2 
  29  chr29_26935882   Sample    C    G        0      0        2 
  29  chr29_26940017     AAsi    G    T        0      0        2 
  29  chr29_26940017     AKia    G    T        0      0        2 
  29  chr29_26940017     AOna    G    T      0.5      1        2 
  29  chr29_26940017     ASom    G    T        0      0        2 
  29  chr29_26940017     HCab    G    T        0      0        2 
  29  chr29_26940017     HPrz    G    T        0      0        2 
  29  chr29_26940017     ZBoe    G    T        0      0        2 
  29  chr29_26940017     ZGre    G    T        0      0        2 
  29  chr29_26940017     ZHar    G    T        0      0        2 
  29  chr29_26940017   Sample    G    T        0      0        2 
  29  chr29_26949146     AAsi    C    G        1      2        2 
  29  chr29_26949146     AKia    C    G        0      0        2 
  29  chr29_26949146     AOna    C    G        0      0        2 
  29  chr29_26949146     ASom    C    G        1      2        2 
  29  chr29_26949146     HCab    C    G        0      0        2 
  29  chr29_26949146     HPrz    C    G        0      0        2 
  29  chr29_26949146     ZBoe    C    G        0      0        2 
  29  chr29_26949146     ZGre    C    G        0      0        2 
  29  chr29_26949146     ZHar    C    G        0      0        2 
  29  chr29_26949146   Sample    C    G        1      2        2 
  29  chr29_26970685     AAsi    G    C        0      0        2 
  29  chr29_26970685     AKia    G    C        0      0        2 
  29  chr29_26970685     AOna    G    C        0      0        2 
  29  chr29_26970685     ASom    G    C        0      0        2 
  29  chr29_26970685     HCab    G    C        0      0        2 
  29  chr29_26970685     HPrz    G    C        0      0        2 
  29  chr29_26970685     ZBoe    G    C        0      0        2 
  29  chr29_26970685     ZGre    G    C        0      0        2 
  29  chr29_26970685     ZHar    G    C      0.5      1        2 
  29  chr29_26970685   Sample    G    C        0      0        2 
  29  chr29_26979577     AAsi    C    A        0      0        2 
  29  chr29_26979577     AKia    C    A        0      0        2 
  29  chr29_26979577     AOna    C    A        0      0        2 
  29  chr29_26979577     ASom    C    A        0      0        2 
  29  chr29_26979577     HCab    C    A        1      2        2 
  29  chr29_26979577     HPrz    C    A      0.5      1        2 
  29  chr29_26979577     ZBoe    C    A        0      0        2 
  29  chr29_26979577     ZGre    C    A        0      0        2 
  29  chr29_26979577     ZHar    C    A        0      0        2 
  29  chr29_26979577   Sample    C    A        0      0        2 
  29  chr29_27021175     AAsi    A    C        0      0        2 
  29  chr29_27021175     AKia    A    C        0      0        2 
  29  chr29_27021175     AOna    A    C      0.5      1        2 
  29  chr29_27021175     ASom    A    C        0      0        2 
  29  chr29_27021175     HCab    A    C        0      0        2 
  29  chr29_27021175     HPrz    A    C        0      0        2 
  29  chr29_27021175     ZBoe    A    C        0      0        2 
  29  chr29_27021175     ZGre    A    C        0      0        2 
  29  chr29_27021175     ZHar    A    C        0      0        2 
  29  chr29_27021175   Sample    A    C        0      0        2 
  29  chr29_27037155     AAsi    C    A        1      2        2 
  29  chr29_27037155     AKia    C    A        0      0        2 
  29  chr29_27037155     AOna    C    A        0      0        2 
  29  chr29_27037155     ASom    C    A        1      2        2 
  29  chr29_27037155     HCab    C    A        0      0        2 
  29  chr29_27037155     HPrz    C    A        0      0        2 
  29  chr29_27037155     ZBoe    C    A        0      0        2 
  29  chr29_27037155     ZGre    C    A        0      0        2 
  29  chr29_27037155     ZHar    C    A        0      0        2 
  29  chr29_27037155   Sample    C    A        1      2        2 
  29  chr29_27045585     AAsi    G    C        0      0        2 
  29  chr29_27045585     AKia    G    C        0      0        2 
  29  chr29_27045585     AOna    G    C        0      0        2 
  29  chr29_27045585     ASom    G    C        0      0        2 
  29  chr29_27045585     HCab    G    C        0      0        2 
  29  chr29_27045585     HPrz    G    C        0      0        2 
  29  chr29_27045585     ZBoe    G    C        0      0        2 
  29  chr29_27045585     ZGre    G    C        1      2        2 
  29  chr29_27045585     ZHar    G    C        0      0        2 
  29  chr29_27045585   Sample    G    C        0      0        2 
  29  chr29_27065023     AAsi    A    C        0      0        2 
  29  chr29_27065023     AKia    A    C      0.5      1        2 
  29  chr29_27065023     AOna    A    C        0      0        2 
  29  chr29_27065023     ASom    A    C        0      0        2 
  29  chr29_27065023     HCab    A    C        0      0        2 
  29  chr29_27065023     HPrz    A    C        0      0        2 
  29  chr29_27065023     ZBoe    A    C        0      0        2 
  29  chr29_27065023     ZGre    A    C        0      0        2 
  29  chr29_27065023     ZHar    A    C        0      0        2 
  29  chr29_27065023   Sample    A    C        0      0        2 
  29  chr29_27123282     AAsi    T    G        0      0        2 
  29  chr29_27123282     AKia    T    G        0      0        2 
  29  chr29_27123282     AOna    T    G      0.5      1        2 
  29  chr29_27123282     ASom    T    G        0      0        2 
  29  chr29_27123282     HCab    T    G        0      0        2 
  29  chr29_27123282     HPrz    T    G        0      0        2 
  29  chr29_27123282     ZBoe    T    G        0      0        2 
  29  chr29_27123282     ZGre    T    G        0      0        2 
  29  chr29_27123282     ZHar    T    G        0      0        2 
  29  chr29_27123282   Sample    T    G        0      0        2 
  29  chr29_27137397     AAsi    C    A        0      0        2 
  29  chr29_27137397     AKia    C    A      0.5      1        2 
  29  chr29_27137397     AOna    C    A        1      2        2 
  29  chr29_27137397     ASom    C    A        0      0        2 
  29  chr29_27137397     HCab    C    A        0      0        2 
  29  chr29_27137397     HPrz    C    A        0      0        2 
  29  chr29_27137397     ZBoe    C    A        0      0        2 
  29  chr29_27137397     ZGre    C    A        0      0        2 
  29  chr29_27137397     ZHar    C    A        0      0        2 
  29  chr29_27137397   Sample    C    A        0      0        2 
  29  chr29_27166789     AAsi    G    T        0      0        2 
  29  chr29_27166789     AKia    G    T      0.5      1        2 
  29  chr29_27166789     AOna    G    T      0.5      1        2 
  29  chr29_27166789     ASom    G    T        0      0        2 
  29  chr29_27166789     HCab    G    T        0      0        2 
  29  chr29_27166789     HPrz    G    T        0      0        2 
  29  chr29_27166789     ZBoe    G    T        0      0        2 
  29  chr29_27166789     ZGre    G    T        0      0        2 
  29  chr29_27166789     ZHar    G    T        0      0        2 
  29  chr29_27166789   Sample    G    T        0      0        2 
  29  chr29_27179681     AAsi    G    C        0      0        2 
  29  chr29_27179681     AKia    G    C        0      0        2 
  29  chr29_27179681     AOna    G    C        0      0        2 
  29  chr29_27179681     ASom    G    C        0      0        2 
  29  chr29_27179681     HCab    G    C        0      0        2 
  29  chr29_27179681     HPrz    G    C        0      0        2 
  29  chr29_27179681     ZBoe    G    C        0      0        2 
  29  chr29_27179681     ZGre    G    C        0      0        2 
  29  chr29_27179681     ZHar    G    C        1      2        2 
  29  chr29_27179681   Sample    G    C        0      0        2 
  29  chr29_27188591     AAsi    A    T        0      0        2 
  29  chr29_27188591     AKia    A    T        0      0        2 
  29  chr29_27188591     AOna    A    T        0      0        2 
  29  chr29_27188591     ASom    A    T        0      0        2 
  29  chr29_27188591     HCab    A    T        0      0        2 
  29  chr29_27188591     HPrz    A    T        0      0        2 
  29  chr29_27188591     ZBoe    A    T        1      2        2 
  29  chr29_27188591     ZGre    A    T        1      2        2 
  29  chr29_27188591     ZHar    A    T        1      2        2 
  29  chr29_27188591   Sample    A    T        0      0        2 
  29  chr29_27214329     AAsi    G    C        0      0        2 
  29  chr29_27214329     AKia    G    C        0      0        2 
  29  chr29_27214329     AOna    G    C        0      0        2 
  29  chr29_27214329     ASom    G    C        0      0        2 
  29  chr29_27214329     HCab    G    C        1      2        2 
  29  chr29_27214329     HPrz    G    C        1      2        2 
  29  chr29_27214329     ZBoe    G    C        0      0        2 
  29  chr29_27214329     ZGre    G    C        0      0        2 
  29  chr29_27214329     ZHar    G    C        0      0        2 
  29  chr29_27214329   Sample    G    C        0      0        2 
  29  chr29_27235577     AAsi    C    A        0      0        2 
  29  chr29_27235577     AKia    C    A        0      0        2 
  29  chr29_27235577     AOna    C    A        0      0        2 
  29  chr29_27235577     ASom    C    A        0      0        2 
  29  chr29_27235577     HCab    C    A        1      2        2 
  29  chr29_27235577     HPrz    C    A        1      2        2 
  29  chr29_27235577     ZBoe    C    A        0      0        2 
  29  chr29_27235577     ZGre    C    A        0      0        2 
  29  chr29_27235577     ZHar    C    A        0      0        2 
  29  chr29_27235577   Sample    C    A        0      0        2 
  29  chr29_27255393     AAsi    T    G        0      0        2 
  29  chr29_27255393     AKia    T    G        0      0        2 
  29  chr29_27255393     AOna    T    G        0      0        2 
  29  chr29_27255393     ASom    T    G        0      0        2 
  29  chr29_27255393     HCab    T    G        1      2        2 
  29  chr29_27255393     HPrz    T    G        1      2        2 
  29  chr29_27255393     ZBoe    T    G        0      0        2 
  29  chr29_27255393     ZGre    T    G        0      0        2 
  29  chr29_27255393     ZHar    T    G        0      0        2 
  29  chr29_27255393   Sample    T    G        0      0        2 
  29  chr29_27269654     AAsi    G    C        0      0        2 
  29  chr29_27269654     AKia    G    C        0      0        2 
  29  chr29_27269654     AOna    G    C      0.5      1        2 
  29  chr29_27269654     ASom    G    C        0      0        2 
  29  chr29_27269654     HCab    G    C        0      0        2 
  29  chr29_27269654     HPrz    G    C        0      0        2 
  29  chr29_27269654     ZBoe    G    C        0      0        2 
  29  chr29_27269654     ZGre    G    C        0      0        2 
  29  chr29_27269654     ZHar    G    C        0      0        2 
  29  chr29_27269654   Sample    G    C        0      0        2 
  29  chr29_27289019     AAsi    A    T        0      0        2 
  29  chr29_27289019     AKia    A    T        0      0        2 
  29  chr29_27289019     AOna    A    T        0      0        2 
  29  chr29_27289019     ASom    A    T        0      0        2 
  29  chr29_27289019     HCab    A    T        1      2        2 
  29  chr29_27289019     HPrz    A    T        1      2        2 
  29  chr29_27289019     ZBoe    A    T        0      0        2 
  29  chr29_27289019     ZGre    A    T        0      0        2 
  29  chr29_27289019     ZHar    A    T        0      0        2 
  29  chr29_27289019   Sample    A    T        0      0        2 
  29  chr29_27298939     AAsi    G    C        0      0        2 
  29  chr29_27298939     AKia    G    C        0      0        2 
  29  chr29_27298939     AOna    G    C        0      0        2 
  29  chr29_27298939     ASom    G    C        0      0        2 
  29  chr29_27298939     HCab    G    C        1      2        2 
  29  chr29_27298939     HPrz    G    C        0      0        2 
  29  chr29_27298939     ZBoe    G    C        0      0        2 
  29  chr29_27298939     ZGre    G    C        0      0        2 
  29  chr29_27298939     ZHar    G    C        0      0        2 
  29  chr29_27298939   Sample    G    C        0      0        2 
  29  chr29_27309193     AAsi    T    A        0      0        2 
  29  chr29_27309193     AKia    T    A        0      0        2 
  29  chr29_27309193     AOna    T    A        0      0        2 
  29  chr29_27309193     ASom    T    A        1      2        2 
  29  chr29_27309193     HCab    T    A        0      0        2 
  29  chr29_27309193     HPrz    T    A        0      0        2 
  29  chr29_27309193     ZBoe    T    A        0      0        2 
  29  chr29_27309193     ZGre    T    A        0      0        2 
  29  chr29_27309193     ZHar    T    A        0      0        2 
  29  chr29_27309193   Sample    T    A        0      0        2 
  29  chr29_27321203     AAsi    C    G        0      0        2 
  29  chr29_27321203     AKia    C    G        0      0        2 
  29  chr29_27321203     AOna    C    G      0.5      1        2 
  29  chr29_27321203     ASom    C    G        0      0        2 
  29  chr29_27321203     HCab    C    G        0      0        2 
  29  chr29_27321203     HPrz    C    G        0      0        2 
  29  chr29_27321203     ZBoe    C    G        1      2        2 
  29  chr29_27321203     ZGre    C    G        1      2        2 
  29  chr29_27321203     ZHar    C    G        1      2        2 
  29  chr29_27321203   Sample    C    G        0      0        2 
  29  chr29_27323970     AAsi    G    C        0      0        2 
  29  chr29_27323970     AKia    G    C        0      0        2 
  29  chr29_27323970     AOna    G    C      0.5      1        2 
  29  chr29_27323970     ASom    G    C        0      0        2 
  29  chr29_27323970     HCab    G    C        0      0        2 
  29  chr29_27323970     HPrz    G    C        0      0        2 
  29  chr29_27323970     ZBoe    G    C        0      0        2 
  29  chr29_27323970     ZGre    G    C        0      0        2 
  29  chr29_27323970     ZHar    G    C        0      0        2 
  29  chr29_27323970   Sample    G    C        0      0        2 
  29  chr29_27324195     AAsi    A    T        0      0        2 
  29  chr29_27324195     AKia    A    T        0      0        2 
  29  chr29_27324195     AOna    A    T      0.5      1        2 
  29  chr29_27324195     ASom    A    T        0      0        2 
  29  chr29_27324195     HCab    A    T        1      2        2 
  29  chr29_27324195     HPrz    A    T        1      2        2 
  29  chr29_27324195     ZBoe    A    T        0      0        2 
  29  chr29_27324195     ZGre    A    T        0      0        2 
  29  chr29_27324195     ZHar    A    T        1      2        2 
  29  chr29_27324195   Sample    A    T        0      0        2 
  29  chr29_27337115     AAsi    C    G        0      0        2 
  29  chr29_27337115     AKia    C    G        1      2        2 
  29  chr29_27337115     AOna    C    G        0      0        2 
  29  chr29_27337115     ASom    C    G        0      0        2 
  29  chr29_27337115     HCab    C    G        0      0        2 
  29  chr29_27337115     HPrz    C    G        0      0        2 
  29  chr29_27337115     ZBoe    C    G        0      0        2 
  29  chr29_27337115     ZGre    C    G        0      0        2 
  29  chr29_27337115     ZHar    C    G        0      0        2 
  29  chr29_27337115   Sample    C    G        0      0        2 
  29  chr29_27340359     AAsi    G    T        0      0        2 
  29  chr29_27340359     AKia    G    T        0      0        2 
  29  chr29_27340359     AOna    G    T        0      0        2 
  29  chr29_27340359     ASom    G    T        0      0        2 
  29  chr29_27340359     HCab    G    T        1      2        2 
  29  chr29_27340359     HPrz    G    T        1      2        2 
  29  chr29_27340359     ZBoe    G    T        0      0        2 
  29  chr29_27340359     ZGre    G    T        0      0        2 
  29  chr29_27340359     ZHar    G    T        0      0        2 
  29  chr29_27340359   Sample    G    T        0      0        2 
  29  chr29_27371375     AAsi    A    C        0      0        2 
  29  chr29_27371375     AKia    A    C        1      2        2 
  29  chr29_27371375     AOna    A    C        0      0        2 
  29  chr29_27371375     ASom    A    C        0      0        2 
  29  chr29_27371375     HCab    A    C        0      0        2 
  29  chr29_27371375     HPrz    A    C        0      0        2 
  29  chr29_27371375     ZBoe    A    C        0      0        2 
  29  chr29_27371375     ZGre    A    C        0      0        2 
  29  chr29_27371375     ZHar    A    C        0      0        2 
  29  chr29_27371375   Sample    A    C        0      0        2 
  29  chr29_27375720     AAsi    G    T        0      0        2 
  29  chr29_27375720     AKia    G    T        0      0        2 
  29  chr29_27375720     AOna    G    T        0      0        2 
  29  chr29_27375720     ASom    G    T        0      0        2 
  29  chr29_27375720     HCab    G    T        0      0        2 
  29  chr29_27375720     HPrz    G    T        0      0        2 
  29  chr29_27375720     ZBoe    G    T        0      0        2 
  29  chr29_27375720     ZGre    G    T        0      0        2 
  29  chr29_27375720     ZHar    G    T      0.5      1        2 
  29  chr29_27375720   Sample    G    T        0      0        2 
  29  chr29_27383372     AAsi    G    T        0      0        2 
  29  chr29_27383372     AKia    G    T        0      0        2 
  29  chr29_27383372     AOna    G    T        0      0        2 
  29  chr29_27383372     ASom    G    T        0      0        2 
  29  chr29_27383372     HCab    G    T        0      0        2 
  29  chr29_27383372     HPrz    G    T        0      0        2 
  29  chr29_27383372     ZBoe    G    T        0      0        2 
  29  chr29_27383372     ZGre    G    T        0      0        2 
  29  chr29_27383372     ZHar    G    T        1      2        2 
  29  chr29_27383372   Sample    G    T        0      0        2 
  29  chr29_27402735     AAsi    C    G        0      0        2 
  29  chr29_27402735     AKia    C    G        0      0        2 
  29  chr29_27402735     AOna    C    G        0      0        2 
  29  chr29_27402735     ASom    C    G        0      0        2 
  29  chr29_27402735     HCab    C    G        0      0        2 
  29  chr29_27402735     HPrz    C    G        0      0        2 
  29  chr29_27402735     ZBoe    C    G        0      0        2 
  29  chr29_27402735     ZGre    C    G        0      0        2 
  29  chr29_27402735     ZHar    C    G      0.5      1        2 
  29  chr29_27402735   Sample    C    G        0      0        2 
  29  chr29_27451416     AAsi    G    C        0      0        2 
  29  chr29_27451416     AKia    G    C        0      0        2 
  29  chr29_27451416     AOna    G    C      0.5      1        2 
  29  chr29_27451416     ASom    G    C        0      0        2 
  29  chr29_27451416     HCab    G    C        0      0        2 
  29  chr29_27451416     HPrz    G    C        0      0        2 
  29  chr29_27451416     ZBoe    G    C        0      0        2 
  29  chr29_27451416     ZGre    G    C        0      0        2 
  29  chr29_27451416     ZHar    G    C        0      0        2 
  29  chr29_27451416   Sample    G    C        0      0        2 
  29  chr29_27453276     AAsi    G    T        1      2        2 
  29  chr29_27453276     AKia    G    T        0      0        2 
  29  chr29_27453276     AOna    G    T        0      0        2 
  29  chr29_27453276     ASom    G    T        1      2        2 
  29  chr29_27453276     HCab    G    T        1      2        2 
  29  chr29_27453276     HPrz    G    T        1      2        2 
  29  chr29_27453276     ZBoe    G    T        0      0        2 
  29  chr29_27453276     ZGre    G    T        0      0        2 
  29  chr29_27453276     ZHar    G    T        0      0        2 
  29  chr29_27453276   Sample    G    T        1      2        2 
  29  chr29_27480464     AAsi    C    G        0      0        2 
  29  chr29_27480464     AKia    C    G        0      0        2 
  29  chr29_27480464     AOna    C    G      0.5      1        2 
  29  chr29_27480464     ASom    C    G        0      0        2 
  29  chr29_27480464     HCab    C    G        0      0        2 
  29  chr29_27480464     HPrz    C    G        0      0        2 
  29  chr29_27480464     ZBoe    C    G        0      0        2 
  29  chr29_27480464     ZGre    C    G        0      0        2 
  29  chr29_27480464     ZHar    C    G        0      0        2 
  29  chr29_27480464   Sample    C    G        0      0        2 
  29  chr29_27500047     AAsi    A    T        0      0        2 
  29  chr29_27500047     AKia    A    T        0      0        2 
  29  chr29_27500047     AOna    A    T        0      0        2 
  29  chr29_27500047     ASom    A    T        0      0        2 
  29  chr29_27500047     HCab    A    T        0      0        2 
  29  chr29_27500047     HPrz    A    T        0      0        2 
  29  chr29_27500047     ZBoe    A    T        0      0        2 
  29  chr29_27500047     ZGre    A    T        0      0        2 
  29  chr29_27500047     ZHar    A    T        1      2        2 
  29  chr29_27500047   Sample    A    T        0      0        2 
  29  chr29_27511949     AAsi    G    C        0      0        2 
  29  chr29_27511949     AKia    G    C        0      0        2 
  29  chr29_27511949     AOna    G    C      0.5      1        2 
  29  chr29_27511949     ASom    G    C        0      0        2 
  29  chr29_27511949     HCab    G    C        0      0        2 
  29  chr29_27511949     HPrz    G    C        0      0        2 
  29  chr29_27511949     ZBoe    G    C        0      0        2 
  29  chr29_27511949     ZGre    G    C        0      0        2 
  29  chr29_27511949     ZHar    G    C        0      0        2 
  29  chr29_27511949   Sample    G    C        0      0        2 
  29  chr29_27516094     AAsi    C    A        0      0        2 
  29  chr29_27516094     AKia    C    A        0      0        2 
  29  chr29_27516094     AOna    C    A        0      0        2 
  29  chr29_27516094     ASom    C    A        0      0        2 
  29  chr29_27516094     HCab    C    A        0      0        2 
  29  chr29_27516094     HPrz    C    A        0      0        2 
  29  chr29_27516094     ZBoe    C    A        1      2        2 
  29  chr29_27516094     ZGre    C    A        1      2        2 
  29  chr29_27516094     ZHar    C    A        0      0        2 
  29  chr29_27516094   Sample    C    A        0      0        2 
  29  chr29_27519050     AAsi    C    A        0      0        2 
  29  chr29_27519050     AKia    C    A        0      0        2 
  29  chr29_27519050     AOna    C    A        0      0        2 
  29  chr29_27519050     ASom    C    A        0      0        2 
  29  chr29_27519050     HCab    C    A        1      2        2 
  29  chr29_27519050     HPrz    C    A        0      0        2 
  29  chr29_27519050     ZBoe    C    A        0      0        2 
  29  chr29_27519050     ZGre    C    A        0      0        2 
  29  chr29_27519050     ZHar    C    A        0      0        2 
  29  chr29_27519050   Sample    C    A        0      0        2 
  29  chr29_27532428     AAsi    G    C        1      2        2 
  29  chr29_27532428     AKia    G    C        0      0        2 
  29  chr29_27532428     AOna    G    C        0      0        2 
  29  chr29_27532428     ASom    G    C        1      2        2 
  29  chr29_27532428     HCab    G    C        0      0        2 
  29  chr29_27532428     HPrz    G    C        0      0        2 
  29  chr29_27532428     ZBoe    G    C        0      0        2 
  29  chr29_27532428     ZGre    G    C        0      0        2 
  29  chr29_27532428     ZHar    G    C        0      0        2 
  29  chr29_27532428   Sample    G    C        1      2        2 
  29  chr29_27535990     AAsi    G    C        0      0        2 
  29  chr29_27535990     AKia    G    C        0      0        2 
  29  chr29_27535990     AOna    G    C        0      0        2 
  29  chr29_27535990     ASom    G    C        0      0        2 
  29  chr29_27535990     HCab    G    C        1      2        2 
  29  chr29_27535990     HPrz    G    C        1      2        2 
  29  chr29_27535990     ZBoe    G    C        0      0        2 
  29  chr29_27535990     ZGre    G    C        0      0        2 
  29  chr29_27535990     ZHar    G    C        0      0        2 
  29  chr29_27535990   Sample    G    C        0      0        2 
  29  chr29_27545279     AAsi    A    C        0      0        2 
  29  chr29_27545279     AKia    A    C        0      0        2 
  29  chr29_27545279     AOna    A    C        0      0        2 
  29  chr29_27545279     ASom    A    C        0      0        2 
  29  chr29_27545279     HCab    A    C        0      0        2 
  29  chr29_27545279     HPrz    A    C        0      0        2 
  29  chr29_27545279     ZBoe    A    C        0      0        2 
  29  chr29_27545279     ZGre    A    C        0      0        2 
  29  chr29_27545279     ZHar    A    C      0.5      1        2 
  29  chr29_27545279   Sample    A    C        0      0        2 
  29  chr29_27563782     AAsi    A    C        0      0        2 
  29  chr29_27563782     AKia    A    C      0.5      1        2 
  29  chr29_27563782     AOna    A    C        0      0        2 
  29  chr29_27563782     ASom    A    C        0      0        2 
  29  chr29_27563782     HCab    A    C        0      0        2 
  29  chr29_27563782     HPrz    A    C        0      0        2 
  29  chr29_27563782     ZBoe    A    C        0      0        2 
  29  chr29_27563782     ZGre    A    C        0      0        2 
  29  chr29_27563782     ZHar    A    C        0      0        2 
  29  chr29_27563782   Sample    A    C        0      0        2 
  29  chr29_27577612     AAsi    C    G        0      0        2 
  29  chr29_27577612     AKia    C    G        1      2        2 
  29  chr29_27577612     AOna    C    G        0      0        2 
  29  chr29_27577612     ASom    C    G        0      0        2 
  29  chr29_27577612     HCab    C    G        0      0        2 
  29  chr29_27577612     HPrz    C    G        0      0        2 
  29  chr29_27577612     ZBoe    C    G        0      0        2 
  29  chr29_27577612     ZGre    C    G        0      0        2 
  29  chr29_27577612     ZHar    C    G        0      0        2 
  29  chr29_27577612   Sample    C    G        0      0        2 
  29  chr29_27580849     AAsi    T    A        0      0        2 
  29  chr29_27580849     AKia    T    A        0      0        2 
  29  chr29_27580849     AOna    T    A      0.5      1        2 
  29  chr29_27580849     ASom    T    A        0      0        2 
  29  chr29_27580849     HCab    T    A        0      0        2 
  29  chr29_27580849     HPrz    T    A        0      0        2 
  29  chr29_27580849     ZBoe    T    A        0      0        2 
  29  chr29_27580849     ZGre    T    A        0      0        2 
  29  chr29_27580849     ZHar    T    A        0      0        2 
  29  chr29_27580849   Sample    T    A        0      0        2 
  29  chr29_27583653     AAsi    G    T        0      0        2 
  29  chr29_27583653     AKia    G    T        0      0        2 
  29  chr29_27583653     AOna    G    T        0      0        2 
  29  chr29_27583653     ASom    G    T        0      0        2 
  29  chr29_27583653     HCab    G    T        0      0        2 
  29  chr29_27583653     HPrz    G    T      0.5      1        2 
  29  chr29_27583653     ZBoe    G    T        0      0        2 
  29  chr29_27583653     ZGre    G    T        0      0        2 
  29  chr29_27583653     ZHar    G    T        0      0        2 
  29  chr29_27583653   Sample    G    T        0      0        2 
  29  chr29_27589128     AAsi    G    T        1      2        2 
  29  chr29_27589128     AKia    G    T        1      2        2 
  29  chr29_27589128     AOna    G    T        1      2        2 
  29  chr29_27589128     ASom    G    T        1      2        2 
  29  chr29_27589128     HCab    G    T        0      0        2 
  29  chr29_27589128     HPrz    G    T        0      0        2 
  29  chr29_27589128     ZBoe    G    T        0      0        2 
  29  chr29_27589128     ZGre    G    T        0      0        2 
  29  chr29_27589128     ZHar    G    T        0      0        2 
  29  chr29_27589128   Sample    G    T        1      2        2 
  29  chr29_27612615     AAsi    T    A        0      0        2 
  29  chr29_27612615     AKia    T    A        1      2        2 
  29  chr29_27612615     AOna    T    A        0      0        2 
  29  chr29_27612615     ASom    T    A        0      0        2 
  29  chr29_27612615     HCab    T    A        0      0        2 
  29  chr29_27612615     HPrz    T    A        0      0        2 
  29  chr29_27612615     ZBoe    T    A        0      0        2 
  29  chr29_27612615     ZGre    T    A        0      0        2 
  29  chr29_27612615     ZHar    T    A        0      0        2 
  29  chr29_27612615   Sample    T    A        0      0        2 
  29  chr29_27633782     AAsi    G    T        0      0        2 
  29  chr29_27633782     AKia    G    T        0      0        2 
  29  chr29_27633782     AOna    G    T        0      0        2 
  29  chr29_27633782     ASom    G    T        0      0        2 
  29  chr29_27633782     HCab    G    T        0      0        2 
  29  chr29_27633782     HPrz    G    T        0      0        2 
  29  chr29_27633782     ZBoe    G    T      0.5      1        2 
  29  chr29_27633782     ZGre    G    T        0      0        2 
  29  chr29_27633782     ZHar    G    T        0      0        2 
  29  chr29_27633782   Sample    G    T        0      0        2 
  29  chr29_27650197     AAsi    C    A        0      0        2 
  29  chr29_27650197     AKia    C    A        0      0        2 
  29  chr29_27650197     AOna    C    A        0      0        2 
  29  chr29_27650197     ASom    C    A        0      0        2 
  29  chr29_27650197     HCab    C    A        1      2        2 
  29  chr29_27650197     HPrz    C    A        1      2        2 
  29  chr29_27650197     ZBoe    C    A        0      0        2 
  29  chr29_27650197     ZGre    C    A        0      0        2 
  29  chr29_27650197     ZHar    C    A        0      0        2 
  29  chr29_27650197   Sample    C    A        0      0        2 
  29  chr29_27659520     AAsi    G    T        0      0        2 
  29  chr29_27659520     AKia    G    T        0      0        2 
  29  chr29_27659520     AOna    G    T        0      0        2 
  29  chr29_27659520     ASom    G    T        0      0        2 
  29  chr29_27659520     HCab    G    T        0      0        2 
  29  chr29_27659520     HPrz    G    T      0.5      1        2 
  29  chr29_27659520     ZBoe    G    T        0      0        2 
  29  chr29_27659520     ZGre    G    T        0      0        2 
  29  chr29_27659520     ZHar    G    T        0      0        2 
  29  chr29_27659520   Sample    G    T        0      0        2 
  29  chr29_27666463     AAsi    T    A        0      0        2 
  29  chr29_27666463     AKia    T    A        0      0        2 
  29  chr29_27666463     AOna    T    A        0      0        2 
  29  chr29_27666463     ASom    T    A        0      0        2 
  29  chr29_27666463     HCab    T    A        0      0        2 
  29  chr29_27666463     HPrz    T    A        0      0        2 
  29  chr29_27666463     ZBoe    T    A      0.5      1        2 
  29  chr29_27666463     ZGre    T    A        0      0        2 
  29  chr29_27666463     ZHar    T    A        0      0        2 
  29  chr29_27666463   Sample    T    A        0      0        2 
  29  chr29_27671002     AAsi    T    G        0      0        2 
  29  chr29_27671002     AKia    T    G        0      0        2 
  29  chr29_27671002     AOna    T    G        0      0        2 
  29  chr29_27671002     ASom    T    G        0      0        2 
  29  chr29_27671002     HCab    T    G        0      0        2 
  29  chr29_27671002     HPrz    T    G        0      0        2 
  29  chr29_27671002     ZBoe    T    G      0.5      1        2 
  29  chr29_27671002     ZGre    T    G        0      0        2 
  29  chr29_27671002     ZHar    T    G        0      0        2 
  29  chr29_27671002   Sample    T    G        0      0        2 
  29  chr29_27672167     AAsi    T    G        0      0        2 
  29  chr29_27672167     AKia    T    G        0      0        2 
  29  chr29_27672167     AOna    T    G        0      0        2 
  29  chr29_27672167     ASom    T    G        0      0        2 
  29  chr29_27672167     HCab    T    G        1      2        2 
  29  chr29_27672167     HPrz    T    G        1      2        2 
  29  chr29_27672167     ZBoe    T    G        0      0        2 
  29  chr29_27672167     ZGre    T    G        0      0        2 
  29  chr29_27672167     ZHar    T    G        0      0        2 
  29  chr29_27672167   Sample    T    G        0      0        2 
  29  chr29_27680261     AAsi    T    G        1      2        2 
  29  chr29_27680261     AKia    T    G        0      0        2 
  29  chr29_27680261     AOna    T    G        0      0        2 
  29  chr29_27680261     ASom    T    G        0      0        2 
  29  chr29_27680261     HCab    T    G        0      0        2 
  29  chr29_27680261     HPrz    T    G        0      0        2 
  29  chr29_27680261     ZBoe    T    G        0      0        2 
  29  chr29_27680261     ZGre    T    G        0      0        2 
  29  chr29_27680261     ZHar    T    G        0      0        2 
  29  chr29_27680261   Sample    T    G        1      2        2 
  29  chr29_27683211     AAsi    C    A        0      0        2 
  29  chr29_27683211     AKia    C    A        1      2        2 
  29  chr29_27683211     AOna    C    A        0      0        2 
  29  chr29_27683211     ASom    C    A        0      0        2 
  29  chr29_27683211     HCab    C    A        0      0        2 
  29  chr29_27683211     HPrz    C    A        0      0        2 
  29  chr29_27683211     ZBoe    C    A        0      0        2 
  29  chr29_27683211     ZGre    C    A        0      0        2 
  29  chr29_27683211     ZHar    C    A        0      0        2 
  29  chr29_27683211   Sample    C    A        0      0        2 
  29  chr29_27687801     AAsi    T    G        0      0        2 
  29  chr29_27687801     AKia    T    G        0      0        2 
  29  chr29_27687801     AOna    T    G        0      0        2 
  29  chr29_27687801     ASom    T    G        0      0        2 
  29  chr29_27687801     HCab    T    G        1      2        2 
  29  chr29_27687801     HPrz    T    G        1      2        2 
  29  chr29_27687801     ZBoe    T    G        0      0        2 
  29  chr29_27687801     ZGre    T    G        0      0        2 
  29  chr29_27687801     ZHar    T    G        0      0        2 
  29  chr29_27687801   Sample    T    G        0      0        2 
  29  chr29_27695448     AAsi    T    G        0      0        2 
  29  chr29_27695448     AKia    T    G        1      2        2 
  29  chr29_27695448     AOna    T    G        1      2        2 
  29  chr29_27695448     ASom    T    G        0      0        2 
  29  chr29_27695448     HCab    T    G        0      0        2 
  29  chr29_27695448     HPrz    T    G        0      0        2 
  29  chr29_27695448     ZBoe    T    G        0      0        2 
  29  chr29_27695448     ZGre    T    G        0      0        2 
  29  chr29_27695448     ZHar    T    G        0      0        2 
  29  chr29_27695448   Sample    T    G        0      0        2 
  29  chr29_27707799     AAsi    T    G        0      0        2 
  29  chr29_27707799     AKia    T    G        0      0        2 
  29  chr29_27707799     AOna    T    G        0      0        2 
  29  chr29_27707799     ASom    T    G        0      0        2 
  29  chr29_27707799     HCab    T    G        0      0        2 
  29  chr29_27707799     HPrz    T    G        0      0        2 
  29  chr29_27707799     ZBoe    T    G      0.5      1        2 
  29  chr29_27707799     ZGre    T    G        0      0        2 
  29  chr29_27707799     ZHar    T    G        0      0        2 
  29  chr29_27707799   Sample    T    G        0      0        2 
  29  chr29_27729879     AAsi    T    A        0      0        2 
  29  chr29_27729879     AKia    T    A        0      0        2 
  29  chr29_27729879     AOna    T    A      0.5      1        2 
  29  chr29_27729879     ASom    T    A        0      0        2 
  29  chr29_27729879     HCab    T    A        0      0        2 
  29  chr29_27729879     HPrz    T    A        0      0        2 
  29  chr29_27729879     ZBoe    T    A        0      0        2 
  29  chr29_27729879     ZGre    T    A        0      0        2 
  29  chr29_27729879     ZHar    T    A        0      0        2 
  29  chr29_27729879   Sample    T    A        0      0        2 
  29  chr29_27735483     AAsi    C    A        0      0        2 
  29  chr29_27735483     AKia    C    A        1      2        2 
  29  chr29_27735483     AOna    C    A      0.5      1        2 
  29  chr29_27735483     ASom    C    A        0      0        2 
  29  chr29_27735483     HCab    C    A        0      0        2 
  29  chr29_27735483     HPrz    C    A        0      0        2 
  29  chr29_27735483     ZBoe    C    A        0      0        2 
  29  chr29_27735483     ZGre    C    A        0      0        2 
  29  chr29_27735483     ZHar    C    A        0      0        2 
  29  chr29_27735483   Sample    C    A        0      0        2 
  29  chr29_27753948     AAsi    G    T        0      0        2 
  29  chr29_27753948     AKia    G    T        0      0        2 
  29  chr29_27753948     AOna    G    T        0      0        2 
  29  chr29_27753948     ASom    G    T        0      0        2 
  29  chr29_27753948     HCab    G    T        1      2        2 
  29  chr29_27753948     HPrz    G    T      0.5      1        2 
  29  chr29_27753948     ZBoe    G    T        0      0        2 
  29  chr29_27753948     ZGre    G    T        0      0        2 
  29  chr29_27753948     ZHar    G    T        0      0        2 
  29  chr29_27753948   Sample    G    T        0      0        2 
  29  chr29_27760971     AAsi    T    G        0      0        2 
  29  chr29_27760971     AKia    T    G        0      0        2 
  29  chr29_27760971     AOna    T    G      0.5      1        2 
  29  chr29_27760971     ASom    T    G        0      0        2 
  29  chr29_27760971     HCab    T    G        0      0        2 
  29  chr29_27760971     HPrz    T    G        0      0        2 
  29  chr29_27760971     ZBoe    T    G        0      0        2 
  29  chr29_27760971     ZGre    T    G        0      0        2 
  29  chr29_27760971     ZHar    T    G        0      0        2 
  29  chr29_27760971   Sample    T    G        0      0        2 
  29  chr29_27764789     AAsi    A    C        0      0        2 
  29  chr29_27764789     AKia    A    C        0      0        2 
  29  chr29_27764789     AOna    A    C        0      0        2 
  29  chr29_27764789     ASom    A    C        0      0        2 
  29  chr29_27764789     HCab    A    C        1      2        2 
  29  chr29_27764789     HPrz    A    C        1      2        2 
  29  chr29_27764789     ZBoe    A    C        0      0        2 
  29  chr29_27764789     ZGre    A    C        0      0        2 
  29  chr29_27764789     ZHar    A    C        0      0        2 
  29  chr29_27764789   Sample    A    C        0      0        2 
  29  chr29_27774678     AAsi    T    A        1      2        2 
  29  chr29_27774678     AKia    T    A        0      0        2 
  29  chr29_27774678     AOna    T    A        0      0        2 
  29  chr29_27774678     ASom    T    A        0      0        2 
  29  chr29_27774678     HCab    T    A        0      0        2 
  29  chr29_27774678     HPrz    T    A        0      0        2 
  29  chr29_27774678     ZBoe    T    A        0      0        2 
  29  chr29_27774678     ZGre    T    A        0      0        2 
  29  chr29_27774678     ZHar    T    A        0      0        2 
  29  chr29_27774678   Sample    T    A        0      0        2 
  29  chr29_27786557     AAsi    C    G        0      0        2 
  29  chr29_27786557     AKia    C    G      0.5      1        2 
  29  chr29_27786557     AOna    C    G        0      0        2 
  29  chr29_27786557     ASom    C    G        0      0        2 
  29  chr29_27786557     HCab    C    G        0      0        2 
  29  chr29_27786557     HPrz    C    G        0      0        2 
  29  chr29_27786557     ZBoe    C    G        0      0        2 
  29  chr29_27786557     ZGre    C    G        0      0        2 
  29  chr29_27786557     ZHar    C    G        0      0        2 
  29  chr29_27786557   Sample    C    G        0      0        2 
  29  chr29_27793179     AAsi    T    A        0      0        2 
  29  chr29_27793179     AKia    T    A        0      0        2 
  29  chr29_27793179     AOna    T    A        0      0        2 
  29  chr29_27793179     ASom    T    A        0      0        2 
  29  chr29_27793179     HCab    T    A        0      0        2 
  29  chr29_27793179     HPrz    T    A        0      0        2 
  29  chr29_27793179     ZBoe    T    A      0.5      1        2 
  29  chr29_27793179     ZGre    T    A        0      0        2 
  29  chr29_27793179     ZHar    T    A        0      0        2 
  29  chr29_27793179   Sample    T    A        0      0        2 
  29  chr29_27793185     AAsi    G    C        0      0        2 
  29  chr29_27793185     AKia    G    C        1      2        2 
  29  chr29_27793185     AOna    G    C      0.5      1        2 
  29  chr29_27793185     ASom    G    C        0      0        2 
  29  chr29_27793185     HCab    G    C        0      0        2 
  29  chr29_27793185     HPrz    G    C        0      0        2 
  29  chr29_27793185     ZBoe    G    C        0      0        2 
  29  chr29_27793185     ZGre    G    C        0      0        2 
  29  chr29_27793185     ZHar    G    C        0      0        2 
  29  chr29_27793185   Sample    G    C        0      0        2 
  29  chr29_27798180     AAsi    G    C        0      0        2 
  29  chr29_27798180     AKia    G    C        0      0        2 
  29  chr29_27798180     AOna    G    C        0      0        2 
  29  chr29_27798180     ASom    G    C        0      0        2 
  29  chr29_27798180     HCab    G    C        0      0        2 
  29  chr29_27798180     HPrz    G    C      0.5      1        2 
  29  chr29_27798180     ZBoe    G    C        0      0        2 
  29  chr29_27798180     ZGre    G    C        0      0        2 
  29  chr29_27798180     ZHar    G    C        0      0        2 
  29  chr29_27798180   Sample    G    C        0      0        2 
  29  chr29_27812316     AAsi    C    A        0      0        2 
  29  chr29_27812316     AKia    C    A        0      0        2 
  29  chr29_27812316     AOna    C    A        0      0        2 
  29  chr29_27812316     ASom    C    A        0      0        2 
  29  chr29_27812316     HCab    C    A        0      0        2 
  29  chr29_27812316     HPrz    C    A        0      0        2 
  29  chr29_27812316     ZBoe    C    A      0.5      1        2 
  29  chr29_27812316     ZGre    C    A        0      0        2 
  29  chr29_27812316     ZHar    C    A        0      0        2 
  29  chr29_27812316   Sample    C    A        0      0        2 
  29  chr29_27851276     AAsi    C    A        0      0        2 
  29  chr29_27851276     AKia    C    A        0      0        2 
  29  chr29_27851276     AOna    C    A        0      0        2 
  29  chr29_27851276     ASom    C    A        0      0        2 
  29  chr29_27851276     HCab    C    A        0      0        2 
  29  chr29_27851276     HPrz    C    A        0      0        2 
  29  chr29_27851276     ZBoe    C    A        0      0        2 
  29  chr29_27851276     ZGre    C    A        0      0        2 
  29  chr29_27851276     ZHar    C    A        1      2        2 
  29  chr29_27851276   Sample    C    A        0      0        2 
  29  chr29_27853862     AAsi    C    G        0      0        2 
  29  chr29_27853862     AKia    C    G        0      0        2 
  29  chr29_27853862     AOna    C    G        0      0        2 
  29  chr29_27853862     ASom    C    G        0      0        2 
  29  chr29_27853862     HCab    C    G        0      0        2 
  29  chr29_27853862     HPrz    C    G        0      0        2 
  29  chr29_27853862     ZBoe    C    G        0      0        2 
  29  chr29_27853862     ZGre    C    G        1      2        2 
  29  chr29_27853862     ZHar    C    G        0      0        2 
  29  chr29_27853862   Sample    C    G        0      0        2 
  29  chr29_27863471     AAsi    G    C        0      0        2 
  29  chr29_27863471     AKia    G    C        0      0        2 
  29  chr29_27863471     AOna    G    C        0      0        2 
  29  chr29_27863471     ASom    G    C        0      0        2 
  29  chr29_27863471     HCab    G    C        0      0        2 
  29  chr29_27863471     HPrz    G    C        0      0        2 
  29  chr29_27863471     ZBoe    G    C        1      2        2 
  29  chr29_27863471     ZGre    G    C        1      2        2 
  29  chr29_27863471     ZHar    G    C        1      2        2 
  29  chr29_27863471   Sample    G    C        0      0        2 
  29  chr29_27873967     AAsi    T    G        0      0        2 
  29  chr29_27873967     AKia    T    G        0      0        2 
  29  chr29_27873967     AOna    T    G        0      0        2 
  29  chr29_27873967     ASom    T    G        0      0        2 
  29  chr29_27873967     HCab    T    G        0      0        2 
  29  chr29_27873967     HPrz    T    G        0      0        2 
  29  chr29_27873967     ZBoe    T    G      0.5      1        2 
  29  chr29_27873967     ZGre    T    G        0      0        2 
  29  chr29_27873967     ZHar    T    G        0      0        2 
  29  chr29_27873967   Sample    T    G        0      0        2 
  29  chr29_27874339     AAsi    G    C        0      0        2 
  29  chr29_27874339     AKia    G    C        0      0        2 
  29  chr29_27874339     AOna    G    C        0      0        2 
  29  chr29_27874339     ASom    G    C        0      0        2 
  29  chr29_27874339     HCab    G    C        1      2        2 
  29  chr29_27874339     HPrz    G    C      0.5      1        2 
  29  chr29_27874339     ZBoe    G    C        0      0        2 
  29  chr29_27874339     ZGre    G    C        0      0        2 
  29  chr29_27874339     ZHar    G    C        0      0        2 
  29  chr29_27874339   Sample    G    C        0      0        2 
  29  chr29_27874478     AAsi    G    T        0      0        2 
  29  chr29_27874478     AKia    G    T      0.5      1        2 
  29  chr29_27874478     AOna    G    T      0.5      1        2 
  29  chr29_27874478     ASom    G    T        0      0        2 
  29  chr29_27874478     HCab    G    T        0      0        2 
  29  chr29_27874478     HPrz    G    T        0      0        2 
  29  chr29_27874478     ZBoe    G    T        0      0        2 
  29  chr29_27874478     ZGre    G    T        0      0        2 
  29  chr29_27874478     ZHar    G    T        0      0        2 
  29  chr29_27874478   Sample    G    T        0      0        2 
  29  chr29_27898462     AAsi    G    C        0      0        2 
  29  chr29_27898462     AKia    G    C        0      0        2 
  29  chr29_27898462     AOna    G    C        0      0        2 
  29  chr29_27898462     ASom    G    C        0      0        2 
  29  chr29_27898462     HCab    G    C        0      0        2 
  29  chr29_27898462     HPrz    G    C        1      2        2 
  29  chr29_27898462     ZBoe    G    C        0      0        2 
  29  chr29_27898462     ZGre    G    C        0      0        2 
  29  chr29_27898462     ZHar    G    C        0      0        2 
  29  chr29_27898462   Sample    G    C        0      0        2 
  29  chr29_27908542     AAsi    T    A        0      0        2 
  29  chr29_27908542     AKia    T    A        0      0        2 
  29  chr29_27908542     AOna    T    A        0      0        2 
  29  chr29_27908542     ASom    T    A        0      0        2 
  29  chr29_27908542     HCab    T    A        0      0        2 
  29  chr29_27908542     HPrz    T    A        0      0        2 
  29  chr29_27908542     ZBoe    T    A        0      0        2 
  29  chr29_27908542     ZGre    T    A        1      2        2 
  29  chr29_27908542     ZHar    T    A        0      0        2 
  29  chr29_27908542   Sample    T    A        0      0        2 
  29  chr29_27950554     AAsi    T    A        0      0        2 
  29  chr29_27950554     AKia    T    A        0      0        2 
  29  chr29_27950554     AOna    T    A        0      0        2 
  29  chr29_27950554     ASom    T    A        0      0        2 
  29  chr29_27950554     HCab    T    A        1      2        2 
  29  chr29_27950554     HPrz    T    A        0      0        2 
  29  chr29_27950554     ZBoe    T    A        0      0        2 
  29  chr29_27950554     ZGre    T    A        0      0        2 
  29  chr29_27950554     ZHar    T    A        0      0        2 
  29  chr29_27950554   Sample    T    A        0      0        2 
  29  chr29_27966415     AAsi    A    C        0      0        2 
  29  chr29_27966415     AKia    A    C        0      0        2 
  29  chr29_27966415     AOna    A    C        0      0        2 
  29  chr29_27966415     ASom    A    C        0      0        2 
  29  chr29_27966415     HCab    A    C        1      2        2 
  29  chr29_27966415     HPrz    A    C        1      2        2 
  29  chr29_27966415     ZBoe    A    C        0      0        2 
  29  chr29_27966415     ZGre    A    C        0      0        2 
  29  chr29_27966415     ZHar    A    C        0      0        2 
  29  chr29_27966415   Sample    A    C        0      0        2 
  29  chr29_27974463     AAsi    A    C        0      0        2 
  29  chr29_27974463     AKia    A    C        0      0        2 
  29  chr29_27974463     AOna    A    C        0      0        2 
  29  chr29_27974463     ASom    A    C        0      0        2 
  29  chr29_27974463     HCab    A    C        1      2        2 
  29  chr29_27974463     HPrz    A    C        1      2        2 
  29  chr29_27974463     ZBoe    A    C        0      0        2 
  29  chr29_27974463     ZGre    A    C        0      0        2 
  29  chr29_27974463     ZHar    A    C        0      0        2 
  29  chr29_27974463   Sample    A    C        0      0        2 
  29  chr29_28018873     AAsi    C    A        0      0        2 
  29  chr29_28018873     AKia    C    A        1      2        2 
  29  chr29_28018873     AOna    C    A        0      0        2 
  29  chr29_28018873     ASom    C    A        0      0        2 
  29  chr29_28018873     HCab    C    A        0      0        2 
  29  chr29_28018873     HPrz    C    A        0      0        2 
  29  chr29_28018873     ZBoe    C    A        0      0        2 
  29  chr29_28018873     ZGre    C    A        0      0        2 
  29  chr29_28018873     ZHar    C    A        0      0        2 
  29  chr29_28018873   Sample    C    A        0      0        2 
  29  chr29_28022383     AAsi    G    C        1      2        2 
  29  chr29_28022383     AKia    G    C        0      0        2 
  29  chr29_28022383     AOna    G    C        0      0        2 
  29  chr29_28022383     ASom    G    C        1      2        2 
  29  chr29_28022383     HCab    G    C        0      0        2 
  29  chr29_28022383     HPrz    G    C        0      0        2 
  29  chr29_28022383     ZBoe    G    C        0      0        2 
  29  chr29_28022383     ZGre    G    C        0      0        2 
  29  chr29_28022383     ZHar    G    C        0      0        2 
  29  chr29_28022383   Sample    G    C        1      2        2 
  29  chr29_28051821     AAsi    T    G        0      0        2 
  29  chr29_28051821     AKia    T    G        0      0        2 
  29  chr29_28051821     AOna    T    G      0.5      1        2 
  29  chr29_28051821     ASom    T    G        0      0        2 
  29  chr29_28051821     HCab    T    G        0      0        2 
  29  chr29_28051821     HPrz    T    G        0      0        2 
  29  chr29_28051821     ZBoe    T    G        0      0        2 
  29  chr29_28051821     ZGre    T    G        0      0        2 
  29  chr29_28051821     ZHar    T    G        0      0        2 
  29  chr29_28051821   Sample    T    G        0      0        2 
  29  chr29_28076970     AAsi    C    G        0      0        2 
  29  chr29_28076970     AKia    C    G        0      0        2 
  29  chr29_28076970     AOna    C    G        0      0        2 
  29  chr29_28076970     ASom    C    G        0      0        2 
  29  chr29_28076970     HCab    C    G        0      0        2 
  29  chr29_28076970     HPrz    C    G        0      0        2 
  29  chr29_28076970     ZBoe    C    G        0      0        2 
  29  chr29_28076970     ZGre    C    G        0      0        2 
  29  chr29_28076970     ZHar    C    G      0.5      1        2 
  29  chr29_28076970   Sample    C    G        0      0        2 
  29  chr29_28087345     AAsi    A    T        0      0        2 
  29  chr29_28087345     AKia    A    T        1      2        2 
  29  chr29_28087345     AOna    A    T      0.5      1        2 
  29  chr29_28087345     ASom    A    T        0      0        2 
  29  chr29_28087345     HCab    A    T        0      0        2 
  29  chr29_28087345     HPrz    A    T        0      0        2 
  29  chr29_28087345     ZBoe    A    T        0      0        2 
  29  chr29_28087345     ZGre    A    T        0      0        2 
  29  chr29_28087345     ZHar    A    T        0      0        2 
  29  chr29_28087345   Sample    A    T        0      0        2 
  29  chr29_28107790     AAsi    C    A        0      0        2 
  29  chr29_28107790     AKia    C    A        0      0        2 
  29  chr29_28107790     AOna    C    A        0      0        2 
  29  chr29_28107790     ASom    C    A        0      0        2 
  29  chr29_28107790     HCab    C    A        1      2        2 
  29  chr29_28107790     HPrz    C    A        1      2        2 
  29  chr29_28107790     ZBoe    C    A        0      0        2 
  29  chr29_28107790     ZGre    C    A        0      0        2 
  29  chr29_28107790     ZHar    C    A        0      0        2 
  29  chr29_28107790   Sample    C    A        0      0        2 
  29  chr29_28131695     AAsi    G    C        0      0        2 
  29  chr29_28131695     AKia    G    C        0      0        2 
  29  chr29_28131695     AOna    G    C        0      0        2 
  29  chr29_28131695     ASom    G    C        0      0        2 
  29  chr29_28131695     HCab    G    C        0      0        2 
  29  chr29_28131695     HPrz    G    C        0      0        2 
  29  chr29_28131695     ZBoe    G    C        1      2        2 
  29  chr29_28131695     ZGre    G    C        0      0        2 
  29  chr29_28131695     ZHar    G    C        0      0        2 
  29  chr29_28131695   Sample    G    C        0      0        2 
  29  chr29_28152928     AAsi    T    G        0      0        2 
  29  chr29_28152928     AKia    T    G        0      0        2 
  29  chr29_28152928     AOna    T    G        0      0        2 
  29  chr29_28152928     ASom    T    G        0      0        2 
  29  chr29_28152928     HCab    T    G        0      0        2 
  29  chr29_28152928     HPrz    T    G      0.5      1        2 
  29  chr29_28152928     ZBoe    T    G        0      0        2 
  29  chr29_28152928     ZGre    T    G        0      0        2 
  29  chr29_28152928     ZHar    T    G        0      0        2 
  29  chr29_28152928   Sample    T    G        0      0        2 
  29  chr29_28182118     AAsi    T    A        0      0        2 
  29  chr29_28182118     AKia    T    A        1      2        2 
  29  chr29_28182118     AOna    T    A      0.5      1        2 
  29  chr29_28182118     ASom    T    A        0      0        2 
  29  chr29_28182118     HCab    T    A        0      0        2 
  29  chr29_28182118     HPrz    T    A        0      0        2 
  29  chr29_28182118     ZBoe    T    A        0      0        2 
  29  chr29_28182118     ZGre    T    A        0      0        2 
  29  chr29_28182118     ZHar    T    A        0      0        2 
  29  chr29_28182118   Sample    T    A        0      0        2 
  29  chr29_28188014     AAsi    G    C        0      0        2 
  29  chr29_28188014     AKia    G    C        1      2        2 
  29  chr29_28188014     AOna    G    C      0.5      1        2 
  29  chr29_28188014     ASom    G    C        0      0        2 
  29  chr29_28188014     HCab    G    C        0      0        2 
  29  chr29_28188014     HPrz    G    C        0      0        2 
  29  chr29_28188014     ZBoe    G    C        0      0        2 
  29  chr29_28188014     ZGre    G    C        0      0        2 
  29  chr29_28188014     ZHar    G    C        0      0        2 
  29  chr29_28188014   Sample    G    C        0      0        2 
  29  chr29_28189130     AAsi    A    T        1      2        2 
  29  chr29_28189130     AKia    A    T        0      0        2 
  29  chr29_28189130     AOna    A    T        0      0        2 
  29  chr29_28189130     ASom    A    T        0      0        2 
  29  chr29_28189130     HCab    A    T        0      0        2 
  29  chr29_28189130     HPrz    A    T        0      0        2 
  29  chr29_28189130     ZBoe    A    T        0      0        2 
  29  chr29_28189130     ZGre    A    T        0      0        2 
  29  chr29_28189130     ZHar    A    T        0      0        2 
  29  chr29_28189130   Sample    A    T        0      0        2 
  29  chr29_28195343     AAsi    A    C      0.5      1        2 
  29  chr29_28195343     AKia    A    C        0      0        2 
  29  chr29_28195343     AOna    A    C        0      0        2 
  29  chr29_28195343     ASom    A    C        0      0        2 
  29  chr29_28195343     HCab    A    C        0      0        2 
  29  chr29_28195343     HPrz    A    C        0      0        2 
  29  chr29_28195343     ZBoe    A    C        0      0        2 
  29  chr29_28195343     ZGre    A    C        0      0        2 
  29  chr29_28195343     ZHar    A    C        0      0        2 
  29  chr29_28195343   Sample    A    C        0      0        2 
  29  chr29_28196451     AAsi    A    C        0      0        2 
  29  chr29_28196451     AKia    A    C        1      2        2 
  29  chr29_28196451     AOna    A    C        0      0        2 
  29  chr29_28196451     ASom    A    C        0      0        2 
  29  chr29_28196451     HCab    A    C        0      0        2 
  29  chr29_28196451     HPrz    A    C        0      0        2 
  29  chr29_28196451     ZBoe    A    C        0      0        2 
  29  chr29_28196451     ZGre    A    C        0      0        2 
  29  chr29_28196451     ZHar    A    C        0      0        2 
  29  chr29_28196451   Sample    A    C        0      0        2 
  29  chr29_28200306     AAsi    C    A        0      0        2 
  29  chr29_28200306     AKia    C    A        0      0        2 
  29  chr29_28200306     AOna    C    A        0      0        2 
  29  chr29_28200306     ASom    C    A        0      0        2 
  29  chr29_28200306     HCab    C    A        0      0        2 
  29  chr29_28200306     HPrz    C    A        0      0        2 
  29  chr29_28200306     ZBoe    C    A      0.5      1        2 
  29  chr29_28200306     ZGre    C    A        0      0        2 
  29  chr29_28200306     ZHar    C    A        0      0        2 
  29  chr29_28200306   Sample    C    A        0      0        2 
  29  chr29_28280361     AAsi    T    G        0      0        2 
  29  chr29_28280361     AKia    T    G        0      0        2 
  29  chr29_28280361     AOna    T    G        0      0        2 
  29  chr29_28280361     ASom    T    G        0      0        2 
  29  chr29_28280361     HCab    T    G        0      0        2 
  29  chr29_28280361     HPrz    T    G        0      0        2 
  29  chr29_28280361     ZBoe    T    G        0      0        2 
  29  chr29_28280361     ZGre    T    G        0      0        2 
  29  chr29_28280361     ZHar    T    G      0.5      1        2 
  29  chr29_28280361   Sample    T    G        0      0        2 
  29  chr29_28293043     AAsi    A    C        0      0        2 
  29  chr29_28293043     AKia    A    C        0      0        2 
  29  chr29_28293043     AOna    A    C        0      0        2 
  29  chr29_28293043     ASom    A    C        0      0        2 
  29  chr29_28293043     HCab    A    C        0      0        2 
  29  chr29_28293043     HPrz    A    C        0      0        2 
  29  chr29_28293043     ZBoe    A    C        0      0        2 
  29  chr29_28293043     ZGre    A    C        0      0        2 
  29  chr29_28293043     ZHar    A    C        1      2        2 
  29  chr29_28293043   Sample    A    C        0      0        2 
  29  chr29_28297835     AAsi    G    C        0      0        2 
  29  chr29_28297835     AKia    G    C        0      0        2 
  29  chr29_28297835     AOna    G    C        0      0        2 
  29  chr29_28297835     ASom    G    C        0      0        2 
  29  chr29_28297835     HCab    G    C        1      2        2 
  29  chr29_28297835     HPrz    G    C        0      0        2 
  29  chr29_28297835     ZBoe    G    C        0      0        2 
  29  chr29_28297835     ZGre    G    C        0      0        2 
  29  chr29_28297835     ZHar    G    C        0      0        2 
  29  chr29_28297835   Sample    G    C        0      0        2 
  29  chr29_28316678     AAsi    G    C      0.5      1        2 
  29  chr29_28316678     AKia    G    C        0      0        2 
  29  chr29_28316678     AOna    G    C        0      0        2 
  29  chr29_28316678     ASom    G    C        0      0        2 
  29  chr29_28316678     HCab    G    C        0      0        2 
  29  chr29_28316678     HPrz    G    C        0      0        2 
  29  chr29_28316678     ZBoe    G    C        0      0        2 
  29  chr29_28316678     ZGre    G    C        0      0        2 
  29  chr29_28316678     ZHar    G    C        0      0        2 
  29  chr29_28316678   Sample    G    C        0      0        2 
  29  chr29_28318536     AAsi    C    G        0      0        2 
  29  chr29_28318536     AKia    C    G        0      0        2 
  29  chr29_28318536     AOna    C    G        0      0        2 
  29  chr29_28318536     ASom    C    G        0      0        2 
  29  chr29_28318536     HCab    C    G        0      0        2 
  29  chr29_28318536     HPrz    C    G        0      0        2 
  29  chr29_28318536     ZBoe    C    G        0      0        2 
  29  chr29_28318536     ZGre    C    G      0.5      1        2 
  29  chr29_28318536     ZHar    C    G        0      0        2 
  29  chr29_28318536   Sample    C    G        0      0        2 
  29  chr29_28396728     AAsi    C    G        0      0        2 
  29  chr29_28396728     AKia    C    G        0      0        2 
  29  chr29_28396728     AOna    C    G        0      0        2 
  29  chr29_28396728     ASom    C    G        0      0        2 
  29  chr29_28396728     HCab    C    G        1      2        2 
  29  chr29_28396728     HPrz    C    G        0      0        2 
  29  chr29_28396728     ZBoe    C    G        0      0        2 
  29  chr29_28396728     ZGre    C    G        0      0        2 
  29  chr29_28396728     ZHar    C    G        0      0        2 
  29  chr29_28396728   Sample    C    G        0      0        2 
  29  chr29_28398235     AAsi    C    G        0      0        2 
  29  chr29_28398235     AKia    C    G      0.5      1        2 
  29  chr29_28398235     AOna    C    G        0      0        2 
  29  chr29_28398235     ASom    C    G        0      0        2 
  29  chr29_28398235     HCab    C    G        1      2        2 
  29  chr29_28398235     HPrz    C    G        1      2        2 
  29  chr29_28398235     ZBoe    C    G        0      0        2 
  29  chr29_28398235     ZGre    C    G        0      0        2 
  29  chr29_28398235     ZHar    C    G        0      0        2 
  29  chr29_28398235   Sample    C    G        0      0        2 
  29  chr29_28409540     AAsi    A    C        0      0        2 
  29  chr29_28409540     AKia    A    C        0      0        2 
  29  chr29_28409540     AOna    A    C        0      0        2 
  29  chr29_28409540     ASom    A    C        0      0        2 
  29  chr29_28409540     HCab    A    C        0      0        2 
  29  chr29_28409540     HPrz    A    C        0      0        2 
  29  chr29_28409540     ZBoe    A    C        0      0        2 
  29  chr29_28409540     ZGre    A    C        0      0        2 
  29  chr29_28409540     ZHar    A    C        1      2        2 
  29  chr29_28409540   Sample    A    C        0      0        2 
  29  chr29_28426087     AAsi    A    T        0      0        2 
  29  chr29_28426087     AKia    A    T      0.5      1        2 
  29  chr29_28426087     AOna    A    T        0      0        2 
  29  chr29_28426087     ASom    A    T        0      0        2 
  29  chr29_28426087     HCab    A    T        0      0        2 
  29  chr29_28426087     HPrz    A    T        0      0        2 
  29  chr29_28426087     ZBoe    A    T        0      0        2 
  29  chr29_28426087     ZGre    A    T        0      0        2 
  29  chr29_28426087     ZHar    A    T        0      0        2 
  29  chr29_28426087   Sample    A    T        0      0        2 
  29  chr29_28458361     AAsi    G    C        0      0        2 
  29  chr29_28458361     AKia    G    C        0      0        2 
  29  chr29_28458361     AOna    G    C        0      0        2 
  29  chr29_28458361     ASom    G    C        0      0        2 
  29  chr29_28458361     HCab    G    C        0      0        2 
  29  chr29_28458361     HPrz    G    C        0      0        2 
  29  chr29_28458361     ZBoe    G    C        0      0        2 
  29  chr29_28458361     ZGre    G    C        1      2        2 
  29  chr29_28458361     ZHar    G    C        0      0        2 
  29  chr29_28458361   Sample    G    C        0      0        2 
  29  chr29_28493349     AAsi    A    C        0      0        2 
  29  chr29_28493349     AKia    A    C        0      0        2 
  29  chr29_28493349     AOna    A    C        0      0        2 
  29  chr29_28493349     ASom    A    C        1      2        2 
  29  chr29_28493349     HCab    A    C        0      0        2 
  29  chr29_28493349     HPrz    A    C        0      0        2 
  29  chr29_28493349     ZBoe    A    C        0      0        2 
  29  chr29_28493349     ZGre    A    C        0      0        2 
  29  chr29_28493349     ZHar    A    C        0      0        2 
  29  chr29_28493349   Sample    A    C        0      0        2 
  29  chr29_28498734     AAsi    C    A        0      0        2 
  29  chr29_28498734     AKia    C    A        1      2        2 
  29  chr29_28498734     AOna    C    A        1      2        2 
  29  chr29_28498734     ASom    C    A        0      0        2 
  29  chr29_28498734     HCab    C    A        0      0        2 
  29  chr29_28498734     HPrz    C    A        0      0        2 
  29  chr29_28498734     ZBoe    C    A        0      0        2 
  29  chr29_28498734     ZGre    C    A        0      0        2 
  29  chr29_28498734     ZHar    C    A        0      0        2 
  29  chr29_28498734   Sample    C    A        0      0        2 
  29  chr29_28501080     AAsi    T    G        0      0        2 
  29  chr29_28501080     AKia    T    G        0      0        2 
  29  chr29_28501080     AOna    T    G        0      0        2 
  29  chr29_28501080     ASom    T    G        0      0        2 
  29  chr29_28501080     HCab    T    G        1      2        2 
  29  chr29_28501080     HPrz    T    G        1      2        2 
  29  chr29_28501080     ZBoe    T    G        0      0        2 
  29  chr29_28501080     ZGre    T    G        0      0        2 
  29  chr29_28501080     ZHar    T    G        0      0        2 
  29  chr29_28501080   Sample    T    G        0      0        2 
  29  chr29_28545603     AAsi    G    C        0      0        2 
  29  chr29_28545603     AKia    G    C        0      0        2 
  29  chr29_28545603     AOna    G    C        0      0        2 
  29  chr29_28545603     ASom    G    C        0      0        2 
  29  chr29_28545603     HCab    G    C        1      2        2 
  29  chr29_28545603     HPrz    G    C        1      2        2 
  29  chr29_28545603     ZBoe    G    C        0      0        2 
  29  chr29_28545603     ZGre    G    C        0      0        2 
  29  chr29_28545603     ZHar    G    C        0      0        2 
  29  chr29_28545603   Sample    G    C        0      0        2 
  29  chr29_28552904     AAsi    C    G        0      0        2 
  29  chr29_28552904     AKia    C    G        0      0        2 
  29  chr29_28552904     AOna    C    G        0      0        2 
  29  chr29_28552904     ASom    C    G        0      0        2 
  29  chr29_28552904     HCab    C    G        1      2        2 
  29  chr29_28552904     HPrz    C    G        1      2        2 
  29  chr29_28552904     ZBoe    C    G        0      0        2 
  29  chr29_28552904     ZGre    C    G        0      0        2 
  29  chr29_28552904     ZHar    C    G        0      0        2 
  29  chr29_28552904   Sample    C    G        0      0        2 
  29  chr29_28561637     AAsi    T    A        0      0        2 
  29  chr29_28561637     AKia    T    A        0      0        2 
  29  chr29_28561637     AOna    T    A        1      2        2 
  29  chr29_28561637     ASom    T    A        0      0        2 
  29  chr29_28561637     HCab    T    A        0      0        2 
  29  chr29_28561637     HPrz    T    A        0      0        2 
  29  chr29_28561637     ZBoe    T    A        0      0        2 
  29  chr29_28561637     ZGre    T    A        0      0        2 
  29  chr29_28561637     ZHar    T    A        0      0        2 
  29  chr29_28561637   Sample    T    A        0      0        2 
  29  chr29_28594931     AAsi    C    G        0      0        2 
  29  chr29_28594931     AKia    C    G        0      0        2 
  29  chr29_28594931     AOna    C    G        1      2        2 
  29  chr29_28594931     ASom    C    G        0      0        2 
  29  chr29_28594931     HCab    C    G        0      0        2 
  29  chr29_28594931     HPrz    C    G        0      0        2 
  29  chr29_28594931     ZBoe    C    G        0      0        2 
  29  chr29_28594931     ZGre    C    G        0      0        2 
  29  chr29_28594931     ZHar    C    G        0      0        2 
  29  chr29_28594931   Sample    C    G        0      0        2 
  29  chr29_28666846     AAsi    A    C        0      0        2 
  29  chr29_28666846     AKia    A    C        0      0        2 
  29  chr29_28666846     AOna    A    C        0      0        2 
  29  chr29_28666846     ASom    A    C        1      2        2 
  29  chr29_28666846     HCab    A    C        0      0        2 
  29  chr29_28666846     HPrz    A    C        0      0        2 
  29  chr29_28666846     ZBoe    A    C        0      0        2 
  29  chr29_28666846     ZGre    A    C        0      0        2 
  29  chr29_28666846     ZHar    A    C        0      0        2 
  29  chr29_28666846   Sample    A    C        0      0        2 
  29  chr29_28678719     AAsi    G    C        0      0        2 
  29  chr29_28678719     AKia    G    C        0      0        2 
  29  chr29_28678719     AOna    G    C        0      0        2 
  29  chr29_28678719     ASom    G    C        0      0        2 
  29  chr29_28678719     HCab    G    C        0      0        2 
  29  chr29_28678719     HPrz    G    C        0      0        2 
  29  chr29_28678719     ZBoe    G    C        0      0        2 
  29  chr29_28678719     ZGre    G    C        0      0        2 
  29  chr29_28678719     ZHar    G    C        1      2        2 
  29  chr29_28678719   Sample    G    C        0      0        2 
  29  chr29_28739354     AAsi    A    C        0      0        2 
  29  chr29_28739354     AKia    A    C        0      0        2 
  29  chr29_28739354     AOna    A    C      0.5      1        2 
  29  chr29_28739354     ASom    A    C        0      0        2 
  29  chr29_28739354     HCab    A    C        0      0        2 
  29  chr29_28739354     HPrz    A    C        0      0        2 
  29  chr29_28739354     ZBoe    A    C        0      0        2 
  29  chr29_28739354     ZGre    A    C        0      0        2 
  29  chr29_28739354     ZHar    A    C        0      0        2 
  29  chr29_28739354   Sample    A    C        0      0        2 
  29  chr29_28781346     AAsi    A    C        0      0        2 
  29  chr29_28781346     AKia    A    C        0      0        2 
  29  chr29_28781346     AOna    A    C        0      0        2 
  29  chr29_28781346     ASom    A    C        0      0        2 
  29  chr29_28781346     HCab    A    C        0      0        2 
  29  chr29_28781346     HPrz    A    C      0.5      1        2 
  29  chr29_28781346     ZBoe    A    C        0      0        2 
  29  chr29_28781346     ZGre    A    C        0      0        2 
  29  chr29_28781346     ZHar    A    C        0      0        2 
  29  chr29_28781346   Sample    A    C        0      0        2 
  29  chr29_28808462     AAsi    G    T        0      0        2 
  29  chr29_28808462     AKia    G    T        0      0        2 
  29  chr29_28808462     AOna    G    T        0      0        2 
  29  chr29_28808462     ASom    G    T        0      0        2 
  29  chr29_28808462     HCab    G    T        0      0        2 
  29  chr29_28808462     HPrz    G    T        0      0        2 
  29  chr29_28808462     ZBoe    G    T        0      0        2 
  29  chr29_28808462     ZGre    G    T      0.5      1        2 
  29  chr29_28808462     ZHar    G    T        0      0        2 
  29  chr29_28808462   Sample    G    T        0      0        2 
  29  chr29_28813117     AAsi    A    C        0      0        2 
  29  chr29_28813117     AKia    A    C        1      2        2 
  29  chr29_28813117     AOna    A    C      0.5      1        2 
  29  chr29_28813117     ASom    A    C        0      0        2 
  29  chr29_28813117     HCab    A    C        0      0        2 
  29  chr29_28813117     HPrz    A    C        0      0        2 
  29  chr29_28813117     ZBoe    A    C        0      0        2 
  29  chr29_28813117     ZGre    A    C        0      0        2 
  29  chr29_28813117     ZHar    A    C        0      0        2 
  29  chr29_28813117   Sample    A    C        0      0        2 
  29  chr29_28820598     AAsi    C    A        0      0        2 
  29  chr29_28820598     AKia    C    A        0      0        2 
  29  chr29_28820598     AOna    C    A        0      0        2 
  29  chr29_28820598     ASom    C    A        0      0        2 
  29  chr29_28820598     HCab    C    A        1      2        2 
  29  chr29_28820598     HPrz    C    A        1      2        2 
  29  chr29_28820598     ZBoe    C    A        0      0        2 
  29  chr29_28820598     ZGre    C    A        0      0        2 
  29  chr29_28820598     ZHar    C    A        0      0        2 
  29  chr29_28820598   Sample    C    A        0      0        2 
  29  chr29_28833611     AAsi    A    C        0      0        2 
  29  chr29_28833611     AKia    A    C        0      0        2 
  29  chr29_28833611     AOna    A    C        0      0        2 
  29  chr29_28833611     ASom    A    C        0      0        2 
  29  chr29_28833611     HCab    A    C        1      2        2 
  29  chr29_28833611     HPrz    A    C        1      2        2 
  29  chr29_28833611     ZBoe    A    C        0      0        2 
  29  chr29_28833611     ZGre    A    C        0      0        2 
  29  chr29_28833611     ZHar    A    C        0      0        2 
  29  chr29_28833611   Sample    A    C        0      0        2 
  29  chr29_28853550     AAsi    A    C        0      0        2 
  29  chr29_28853550     AKia    A    C        0      0        2 
  29  chr29_28853550     AOna    A    C        0      0        2 
  29  chr29_28853550     ASom    A    C        0      0        2 
  29  chr29_28853550     HCab    A    C        0      0        2 
  29  chr29_28853550     HPrz    A    C        0      0        2 
  29  chr29_28853550     ZBoe    A    C        0      0        2 
  29  chr29_28853550     ZGre    A    C      0.5      1        2 
  29  chr29_28853550     ZHar    A    C        0      0        2 
  29  chr29_28853550   Sample    A    C        0      0        2 
  29  chr29_28868761     AAsi    A    C        0      0        2 
  29  chr29_28868761     AKia    A    C        0      0        2 
  29  chr29_28868761     AOna    A    C        0      0        2 
  29  chr29_28868761     ASom    A    C        0      0        2 
  29  chr29_28868761     HCab    A    C        1      2        2 
  29  chr29_28868761     HPrz    A    C        1      2        2 
  29  chr29_28868761     ZBoe    A    C        0      0        2 
  29  chr29_28868761     ZGre    A    C        0      0        2 
  29  chr29_28868761     ZHar    A    C        0      0        2 
  29  chr29_28868761   Sample    A    C        0      0        2 
  29  chr29_28928669     AAsi    A    T        0      0        2 
  29  chr29_28928669     AKia    A    T        0      0        2 
  29  chr29_28928669     AOna    A    T        0      0        2 
  29  chr29_28928669     ASom    A    T        0      0        2 
  29  chr29_28928669     HCab    A    T        0      0        2 
  29  chr29_28928669     HPrz    A    T        0      0        2 
  29  chr29_28928669     ZBoe    A    T        1      2        2 
  29  chr29_28928669     ZGre    A    T        1      2        2 
  29  chr29_28928669     ZHar    A    T        1      2        2 
  29  chr29_28928669   Sample    A    T        0      0        2 
  29  chr29_28935882     AAsi    G    C        0      0        2 
  29  chr29_28935882     AKia    G    C        0      0        2 
  29  chr29_28935882     AOna    G    C        0      0        2 
  29  chr29_28935882     ASom    G    C        0      0        2 
  29  chr29_28935882     HCab    G    C        0      0        2 
  29  chr29_28935882     HPrz    G    C        0      0        2 
  29  chr29_28935882     ZBoe    G    C        0      0        2 
  29  chr29_28935882     ZGre    G    C      0.5      1        2 
  29  chr29_28935882     ZHar    G    C        0      0        2 
  29  chr29_28935882   Sample    G    C        0      0        2 
  29  chr29_28952094     AAsi    T    A      0.5      1        2 
  29  chr29_28952094     AKia    T    A        0      0        2 
  29  chr29_28952094     AOna    T    A        0      0        2 
  29  chr29_28952094     ASom    T    A      0.5      1        2 
  29  chr29_28952094     HCab    T    A        0      0        2 
  29  chr29_28952094     HPrz    T    A        0      0        2 
  29  chr29_28952094     ZBoe    T    A        0      0        2 
  29  chr29_28952094     ZGre    T    A        0      0        2 
  29  chr29_28952094     ZHar    T    A        0      0        2 
  29  chr29_28952094   Sample    T    A        1      2        2 
  29  chr29_28960005     AAsi    G    T        0      0        2 
  29  chr29_28960005     AKia    G    T        0      0        2 
  29  chr29_28960005     AOna    G    T        0      0        2 
  29  chr29_28960005     ASom    G    T        0      0        2 
  29  chr29_28960005     HCab    G    T        0      0        2 
  29  chr29_28960005     HPrz    G    T        0      0        2 
  29  chr29_28960005     ZBoe    G    T        0      0        2 
  29  chr29_28960005     ZGre    G    T        0      0        2 
  29  chr29_28960005     ZHar    G    T      0.5      1        2 
  29  chr29_28960005   Sample    G    T        0      0        2 
  29  chr29_28987607     AAsi    T    A        0      0        2 
  29  chr29_28987607     AKia    T    A        0      0        2 
  29  chr29_28987607     AOna    T    A        0      0        2 
  29  chr29_28987607     ASom    T    A        1      2        2 
  29  chr29_28987607     HCab    T    A        0      0        2 
  29  chr29_28987607     HPrz    T    A        0      0        2 
  29  chr29_28987607     ZBoe    T    A        0      0        2 
  29  chr29_28987607     ZGre    T    A        0      0        2 
  29  chr29_28987607     ZHar    T    A        0      0        2 
  29  chr29_28987607   Sample    T    A        0      0        2 
  29  chr29_28995497     AAsi    G    T        0      0        2 
  29  chr29_28995497     AKia    G    T        0      0        2 
  29  chr29_28995497     AOna    G    T        0      0        2 
  29  chr29_28995497     ASom    G    T        0      0        2 
  29  chr29_28995497     HCab    G    T        1      2        2 
  29  chr29_28995497     HPrz    G    T        1      2        2 
  29  chr29_28995497     ZBoe    G    T        0      0        2 
  29  chr29_28995497     ZGre    G    T        0      0        2 
  29  chr29_28995497     ZHar    G    T        0      0        2 
  29  chr29_28995497   Sample    G    T        0      0        2 
  29  chr29_29015804     AAsi    A    T        0      0        2 
  29  chr29_29015804     AKia    A    T        0      0        2 
  29  chr29_29015804     AOna    A    T      0.5      1        2 
  29  chr29_29015804     ASom    A    T        0      0        2 
  29  chr29_29015804     HCab    A    T        0      0        2 
  29  chr29_29015804     HPrz    A    T        0      0        2 
  29  chr29_29015804     ZBoe    A    T        0      0        2 
  29  chr29_29015804     ZGre    A    T        0      0        2 
  29  chr29_29015804     ZHar    A    T        0      0        2 
  29  chr29_29015804   Sample    A    T        0      0        2 
  29  chr29_29019636     AAsi    T    A        0      0        2 
  29  chr29_29019636     AKia    T    A        0      0        2 
  29  chr29_29019636     AOna    T    A        0      0        2 
  29  chr29_29019636     ASom    T    A        0      0        2 
  29  chr29_29019636     HCab    T    A        0      0        2 
  29  chr29_29019636     HPrz    T    A        0      0        2 
  29  chr29_29019636     ZBoe    T    A        0      0        2 
  29  chr29_29019636     ZGre    T    A        1      2        2 
  29  chr29_29019636     ZHar    T    A        0      0        2 
  29  chr29_29019636   Sample    T    A        0      0        2 
  29  chr29_29021710     AAsi    G    T        0      0        2 
  29  chr29_29021710     AKia    G    T        0      0        2 
  29  chr29_29021710     AOna    G    T        0      0        2 
  29  chr29_29021710     ASom    G    T        0      0        2 
  29  chr29_29021710     HCab    G    T        0      0        2 
  29  chr29_29021710     HPrz    G    T        0      0        2 
  29  chr29_29021710     ZBoe    G    T        0      0        2 
  29  chr29_29021710     ZGre    G    T        0      0        2 
  29  chr29_29021710     ZHar    G    T      0.5      1        2 
  29  chr29_29021710   Sample    G    T        0      0        2 
  29  chr29_29045849     AAsi    G    C        0      0        2 
  29  chr29_29045849     AKia    G    C        0      0        2 
  29  chr29_29045849     AOna    G    C        0      0        2 
  29  chr29_29045849     ASom    G    C        0      0        2 
  29  chr29_29045849     HCab    G    C        1      2        2 
  29  chr29_29045849     HPrz    G    C        0      0        2 
  29  chr29_29045849     ZBoe    G    C        0      0        2 
  29  chr29_29045849     ZGre    G    C        0      0        2 
  29  chr29_29045849     ZHar    G    C        0      0        2 
  29  chr29_29045849   Sample    G    C        0      0        2 
  29  chr29_29066197     AAsi    C    G        0      0        2 
  29  chr29_29066197     AKia    C    G      0.5      1        2 
  29  chr29_29066197     AOna    C    G      0.5      1        2 
  29  chr29_29066197     ASom    C    G        0      0        2 
  29  chr29_29066197     HCab    C    G        0      0        2 
  29  chr29_29066197     HPrz    C    G        0      0        2 
  29  chr29_29066197     ZBoe    C    G        0      0        2 
  29  chr29_29066197     ZGre    C    G        0      0        2 
  29  chr29_29066197     ZHar    C    G        0      0        2 
  29  chr29_29066197   Sample    C    G        0      0        2 
  29  chr29_29073800     AAsi    C    A        1      2        2 
  29  chr29_29073800     AKia    C    A        0      0        2 
  29  chr29_29073800     AOna    C    A        0      0        2 
  29  chr29_29073800     ASom    C    A        0      0        2 
  29  chr29_29073800     HCab    C    A        0      0        2 
  29  chr29_29073800     HPrz    C    A        0      0        2 
  29  chr29_29073800     ZBoe    C    A        0      0        2 
  29  chr29_29073800     ZGre    C    A        0      0        2 
  29  chr29_29073800     ZHar    C    A        0      0        2 
  29  chr29_29073800   Sample    C    A        0      0        2 
  29  chr29_29092911     AAsi    A    C        0      0        2 
  29  chr29_29092911     AKia    A    C        0      0        2 
  29  chr29_29092911     AOna    A    C        0      0        2 
  29  chr29_29092911     ASom    A    C        0      0        2 
  29  chr29_29092911     HCab    A    C        1      2        2 
  29  chr29_29092911     HPrz    A    C        1      2        2 
  29  chr29_29092911     ZBoe    A    C        0      0        2 
  29  chr29_29092911     ZGre    A    C        0      0        2 
  29  chr29_29092911     ZHar    A    C        0      0        2 
  29  chr29_29092911   Sample    A    C        0      0        2 
  29  chr29_29109838     AAsi    A    T        0      0        2 
  29  chr29_29109838     AKia    A    T        0      0        2 
  29  chr29_29109838     AOna    A    T        0      0        2 
  29  chr29_29109838     ASom    A    T        0      0        2 
  29  chr29_29109838     HCab    A    T        0      0        2 
  29  chr29_29109838     HPrz    A    T        0      0        2 
  29  chr29_29109838     ZBoe    A    T        0      0        2 
  29  chr29_29109838     ZGre    A    T        0      0        2 
  29  chr29_29109838     ZHar    A    T        1      2        2 
  29  chr29_29109838   Sample    A    T        0      0        2 
  29  chr29_29116947     AAsi    T    A        0      0        2 
  29  chr29_29116947     AKia    T    A        0      0        2 
  29  chr29_29116947     AOna    T    A      0.5      1        2 
  29  chr29_29116947     ASom    T    A        0      0        2 
  29  chr29_29116947     HCab    T    A        0      0        2 
  29  chr29_29116947     HPrz    T    A        0      0        2 
  29  chr29_29116947     ZBoe    T    A        0      0        2 
  29  chr29_29116947     ZGre    T    A        0      0        2 
  29  chr29_29116947     ZHar    T    A        0      0        2 
  29  chr29_29116947   Sample    T    A        0      0        2 
  29  chr29_29135829     AAsi    A    C        0      0        2 
  29  chr29_29135829     AKia    A    C        0      0        2 
  29  chr29_29135829     AOna    A    C        0      0        2 
  29  chr29_29135829     ASom    A    C        0      0        2 
  29  chr29_29135829     HCab    A    C        0      0        2 
  29  chr29_29135829     HPrz    A    C        1      2        2 
  29  chr29_29135829     ZBoe    A    C        0      0        2 
  29  chr29_29135829     ZGre    A    C        0      0        2 
  29  chr29_29135829     ZHar    A    C        0      0        2 
  29  chr29_29135829   Sample    A    C        0      0        2 
  29  chr29_29138258     AAsi    T    G        0      0        2 
  29  chr29_29138258     AKia    T    G        0      0        2 
  29  chr29_29138258     AOna    T    G        0      0        2 
  29  chr29_29138258     ASom    T    G        0      0        2 
  29  chr29_29138258     HCab    T    G        0      0        2 
  29  chr29_29138258     HPrz    T    G        0      0        2 
  29  chr29_29138258     ZBoe    T    G        0      0        2 
  29  chr29_29138258     ZGre    T    G        0      0        2 
  29  chr29_29138258     ZHar    T    G      0.5      1        2 
  29  chr29_29138258   Sample    T    G        0      0        2 
  29  chr29_29148448     AAsi    A    C        0      0        2 
  29  chr29_29148448     AKia    A    C        0      0        2 
  29  chr29_29148448     AOna    A    C        0      0        2 
  29  chr29_29148448     ASom    A    C        0      0        2 
  29  chr29_29148448     HCab    A    C        1      2        2 
  29  chr29_29148448     HPrz    A    C        1      2        2 
  29  chr29_29148448     ZBoe    A    C        0      0        2 
  29  chr29_29148448     ZGre    A    C        0      0        2 
  29  chr29_29148448     ZHar    A    C        0      0        2 
  29  chr29_29148448   Sample    A    C        0      0        2 
  29  chr29_29154214     AAsi    C    A        0      0        2 
  29  chr29_29154214     AKia    C    A        0      0        2 
  29  chr29_29154214     AOna    C    A        0      0        2 
  29  chr29_29154214     ASom    C    A        0      0        2 
  29  chr29_29154214     HCab    C    A        0      0        2 
  29  chr29_29154214     HPrz    C    A        0      0        2 
  29  chr29_29154214     ZBoe    C    A        0      0        2 
  29  chr29_29154214     ZGre    C    A        0      0        2 
  29  chr29_29154214     ZHar    C    A        1      2        2 
  29  chr29_29154214   Sample    C    A        0      0        2 
  29  chr29_29174651     AAsi    G    T        0      0        2 
  29  chr29_29174651     AKia    G    T        0      0        2 
  29  chr29_29174651     AOna    G    T        0      0        2 
  29  chr29_29174651     ASom    G    T        0      0        2 
  29  chr29_29174651     HCab    G    T        0      0        2 
  29  chr29_29174651     HPrz    G    T        0      0        2 
  29  chr29_29174651     ZBoe    G    T      0.5      1        2 
  29  chr29_29174651     ZGre    G    T        0      0        2 
  29  chr29_29174651     ZHar    G    T        0      0        2 
  29  chr29_29174651   Sample    G    T        0      0        2 
  29  chr29_29187559     AAsi    C    A        0      0        2 
  29  chr29_29187559     AKia    C    A        1      2        2 
  29  chr29_29187559     AOna    C    A        0      0        2 
  29  chr29_29187559     ASom    C    A        0      0        2 
  29  chr29_29187559     HCab    C    A        0      0        2 
  29  chr29_29187559     HPrz    C    A        0      0        2 
  29  chr29_29187559     ZBoe    C    A        0      0        2 
  29  chr29_29187559     ZGre    C    A        0      0        2 
  29  chr29_29187559     ZHar    C    A        0      0        2 
  29  chr29_29187559   Sample    C    A        0      0        2 
  29  chr29_29198253     AAsi    T    A        0      0        2 
  29  chr29_29198253     AKia    T    A        0      0        2 
  29  chr29_29198253     AOna    T    A        0      0        2 
  29  chr29_29198253     ASom    T    A        0      0        2 
  29  chr29_29198253     HCab    T    A        1      2        2 
  29  chr29_29198253     HPrz    T    A        1      2        2 
  29  chr29_29198253     ZBoe    T    A        0      0        2 
  29  chr29_29198253     ZGre    T    A        0      0        2 
  29  chr29_29198253     ZHar    T    A        0      0        2 
  29  chr29_29198253   Sample    T    A        0      0        2 
  29  chr29_29216576     AAsi    C    A        0      0        2 
  29  chr29_29216576     AKia    C    A        0      0        2 
  29  chr29_29216576     AOna    C    A        0      0        2 
  29  chr29_29216576     ASom    C    A        0      0        2 
  29  chr29_29216576     HCab    C    A        0      0        2 
  29  chr29_29216576     HPrz    C    A        0      0        2 
  29  chr29_29216576     ZBoe    C    A        1      2        2 
  29  chr29_29216576     ZGre    C    A        1      2        2 
  29  chr29_29216576     ZHar    C    A        1      2        2 
  29  chr29_29216576   Sample    C    A        0      0        2 
  29  chr29_29234021     AAsi    C    A        0      0        2 
  29  chr29_29234021     AKia    C    A        0      0        2 
  29  chr29_29234021     AOna    C    A        0      0        2 
  29  chr29_29234021     ASom    C    A        0      0        2 
  29  chr29_29234021     HCab    C    A        1      2        2 
  29  chr29_29234021     HPrz    C    A        1      2        2 
  29  chr29_29234021     ZBoe    C    A        0      0        2 
  29  chr29_29234021     ZGre    C    A        0      0        2 
  29  chr29_29234021     ZHar    C    A        0      0        2 
  29  chr29_29234021   Sample    C    A        0      0        2 
  29  chr29_29237948     AAsi    G    T        1      2        2 
  29  chr29_29237948     AKia    G    T        0      0        2 
  29  chr29_29237948     AOna    G    T        0      0        2 
  29  chr29_29237948     ASom    G    T        1      2        2 
  29  chr29_29237948     HCab    G    T        0      0        2 
  29  chr29_29237948     HPrz    G    T        0      0        2 
  29  chr29_29237948     ZBoe    G    T        0      0        2 
  29  chr29_29237948     ZGre    G    T        0      0        2 
  29  chr29_29237948     ZHar    G    T        0      0        2 
  29  chr29_29237948   Sample    G    T        0      0        2 
  29  chr29_29258725     AAsi    C    A        0      0        2 
  29  chr29_29258725     AKia    C    A        0      0        2 
  29  chr29_29258725     AOna    C    A        0      0        2 
  29  chr29_29258725     ASom    C    A        0      0        2 
  29  chr29_29258725     HCab    C    A        0      0        2 
  29  chr29_29258725     HPrz    C    A        0      0        2 
  29  chr29_29258725     ZBoe    C    A      0.5      1        2 
  29  chr29_29258725     ZGre    C    A        0      0        2 
  29  chr29_29258725     ZHar    C    A        0      0        2 
  29  chr29_29258725   Sample    C    A        0      0        2 
  29  chr29_29265243     AAsi    T    G        1      2        2 
  29  chr29_29265243     AKia    T    G        0      0        2 
  29  chr29_29265243     AOna    T    G        0      0        2 
  29  chr29_29265243     ASom    T    G        1      2        2 
  29  chr29_29265243     HCab    T    G        0      0        2 
  29  chr29_29265243     HPrz    T    G        0      0        2 
  29  chr29_29265243     ZBoe    T    G        0      0        2 
  29  chr29_29265243     ZGre    T    G        0      0        2 
  29  chr29_29265243     ZHar    T    G        0      0        2 
  29  chr29_29265243   Sample    T    G        1      2        2 
  29  chr29_29275226     AAsi    T    G        0      0        2 
  29  chr29_29275226     AKia    T    G        0      0        2 
  29  chr29_29275226     AOna    T    G        0      0        2 
  29  chr29_29275226     ASom    T    G        0      0        2 
  29  chr29_29275226     HCab    T    G        1      2        2 
  29  chr29_29275226     HPrz    T    G        1      2        2 
  29  chr29_29275226     ZBoe    T    G        0      0        2 
  29  chr29_29275226     ZGre    T    G        0      0        2 
  29  chr29_29275226     ZHar    T    G        0      0        2 
  29  chr29_29275226   Sample    T    G        0      0        2 
  29  chr29_29276711     AAsi    A    C        0      0        2 
  29  chr29_29276711     AKia    A    C        0      0        2 
  29  chr29_29276711     AOna    A    C        0      0        2 
  29  chr29_29276711     ASom    A    C        0      0        2 
  29  chr29_29276711     HCab    A    C        1      2        2 
  29  chr29_29276711     HPrz    A    C        0      0        2 
  29  chr29_29276711     ZBoe    A    C        0      0        2 
  29  chr29_29276711     ZGre    A    C        0      0        2 
  29  chr29_29276711     ZHar    A    C        0      0        2 
  29  chr29_29276711   Sample    A    C        0      0        2 
  29  chr29_29281218     AAsi    A    C        0      0        2 
  29  chr29_29281218     AKia    A    C        0      0        2 
  29  chr29_29281218     AOna    A    C        0      0        2 
  29  chr29_29281218     ASom    A    C        0      0        2 
  29  chr29_29281218     HCab    A    C        1      2        2 
  29  chr29_29281218     HPrz    A    C        1      2        2 
  29  chr29_29281218     ZBoe    A    C        0      0        2 
  29  chr29_29281218     ZGre    A    C        0      0        2 
  29  chr29_29281218     ZHar    A    C        0      0        2 
  29  chr29_29281218   Sample    A    C        0      0        2 
  29  chr29_29294632     AAsi    C    G        0      0        2 
  29  chr29_29294632     AKia    C    G        0      0        2 
  29  chr29_29294632     AOna    C    G        0      0        2 
  29  chr29_29294632     ASom    C    G        0      0        2 
  29  chr29_29294632     HCab    C    G        1      2        2 
  29  chr29_29294632     HPrz    C    G        1      2        2 
  29  chr29_29294632     ZBoe    C    G        0      0        2 
  29  chr29_29294632     ZGre    C    G        0      0        2 
  29  chr29_29294632     ZHar    C    G        0      0        2 
  29  chr29_29294632   Sample    C    G        0      0        2 
  29  chr29_29297852     AAsi    C    A      0.5      1        2 
  29  chr29_29297852     AKia    C    A        0      0        2 
  29  chr29_29297852     AOna    C    A        0      0        2 
  29  chr29_29297852     ASom    C    A        0      0        2 
  29  chr29_29297852     HCab    C    A        0      0        2 
  29  chr29_29297852     HPrz    C    A        0      0        2 
  29  chr29_29297852     ZBoe    C    A        0      0        2 
  29  chr29_29297852     ZGre    C    A        0      0        2 
  29  chr29_29297852     ZHar    C    A        0      0        2 
  29  chr29_29297852   Sample    C    A        0      0        2 
  29  chr29_29315417     AAsi    C    G        0      0        2 
  29  chr29_29315417     AKia    C    G        0      0        2 
  29  chr29_29315417     AOna    C    G        0      0        2 
  29  chr29_29315417     ASom    C    G        0      0        2 
  29  chr29_29315417     HCab    C    G        0      0        2 
  29  chr29_29315417     HPrz    C    G        0      0        2 
  29  chr29_29315417     ZBoe    C    G        0      0        2 
  29  chr29_29315417     ZGre    C    G        0      0        2 
  29  chr29_29315417     ZHar    C    G        1      2        2 
  29  chr29_29315417   Sample    C    G        0      0        2 
  29  chr29_29317899     AAsi    A    T        0      0        2 
  29  chr29_29317899     AKia    A    T        0      0        2 
  29  chr29_29317899     AOna    A    T        0      0        2 
  29  chr29_29317899     ASom    A    T        1      2        2 
  29  chr29_29317899     HCab    A    T        0      0        2 
  29  chr29_29317899     HPrz    A    T        0      0        2 
  29  chr29_29317899     ZBoe    A    T        0      0        2 
  29  chr29_29317899     ZGre    A    T        0      0        2 
  29  chr29_29317899     ZHar    A    T        0      0        2 
  29  chr29_29317899   Sample    A    T        0      0        2 
  29  chr29_29328933     AAsi    A    C        0      0        2 
  29  chr29_29328933     AKia    A    C      0.5      1        2 
  29  chr29_29328933     AOna    A    C        1      2        2 
  29  chr29_29328933     ASom    A    C        0      0        2 
  29  chr29_29328933     HCab    A    C        0      0        2 
  29  chr29_29328933     HPrz    A    C        0      0        2 
  29  chr29_29328933     ZBoe    A    C        0      0        2 
  29  chr29_29328933     ZGre    A    C        0      0        2 
  29  chr29_29328933     ZHar    A    C        0      0        2 
  29  chr29_29328933   Sample    A    C        0      0        2 
  29  chr29_29365633     AAsi    G    T        0      0        2 
  29  chr29_29365633     AKia    G    T        0      0        2 
  29  chr29_29365633     AOna    G    T        0      0        2 
  29  chr29_29365633     ASom    G    T        0      0        2 
  29  chr29_29365633     HCab    G    T        1      2        2 
  29  chr29_29365633     HPrz    G    T        0      0        2 
  29  chr29_29365633     ZBoe    G    T        0      0        2 
  29  chr29_29365633     ZGre    G    T        0      0        2 
  29  chr29_29365633     ZHar    G    T        0      0        2 
  29  chr29_29365633   Sample    G    T        0      0        2 
  29  chr29_29411320     AAsi    T    G        0      0        2 
  29  chr29_29411320     AKia    T    G        0      0        2 
  29  chr29_29411320     AOna    T    G        0      0        2 
  29  chr29_29411320     ASom    T    G        0      0        2 
  29  chr29_29411320     HCab    T    G        0      0        2 
  29  chr29_29411320     HPrz    T    G        0      0        2 
  29  chr29_29411320     ZBoe    T    G        1      2        2 
  29  chr29_29411320     ZGre    T    G        0      0        2 
  29  chr29_29411320     ZHar    T    G        0      0        2 
  29  chr29_29411320   Sample    T    G        0      0        2 
  29  chr29_29420538     AAsi    G    C        0      0        2 
  29  chr29_29420538     AKia    G    C        1      2        2 
  29  chr29_29420538     AOna    G    C        0      0        2 
  29  chr29_29420538     ASom    G    C        0      0        2 
  29  chr29_29420538     HCab    G    C        0      0        2 
  29  chr29_29420538     HPrz    G    C        0      0        2 
  29  chr29_29420538     ZBoe    G    C        0      0        2 
  29  chr29_29420538     ZGre    G    C        0      0        2 
  29  chr29_29420538     ZHar    G    C        0      0        2 
  29  chr29_29420538   Sample    G    C        0      0        2 
  29  chr29_29452067     AAsi    C    A        0      0        2 
  29  chr29_29452067     AKia    C    A        0      0        2 
  29  chr29_29452067     AOna    C    A      0.5      1        2 
  29  chr29_29452067     ASom    C    A        0      0        2 
  29  chr29_29452067     HCab    C    A        0      0        2 
  29  chr29_29452067     HPrz    C    A        0      0        2 
  29  chr29_29452067     ZBoe    C    A        0      0        2 
  29  chr29_29452067     ZGre    C    A        0      0        2 
  29  chr29_29452067     ZHar    C    A        0      0        2 
  29  chr29_29452067   Sample    C    A        0      0        2 
  29  chr29_29475670     AAsi    C    A        0      0        2 
  29  chr29_29475670     AKia    C    A        0      0        2 
  29  chr29_29475670     AOna    C    A        0      0        2 
  29  chr29_29475670     ASom    C    A        0      0        2 
  29  chr29_29475670     HCab    C    A        1      2        2 
  29  chr29_29475670     HPrz    C    A        1      2        2 
  29  chr29_29475670     ZBoe    C    A        0      0        2 
  29  chr29_29475670     ZGre    C    A        0      0        2 
  29  chr29_29475670     ZHar    C    A        0      0        2 
  29  chr29_29475670   Sample    C    A        0      0        2 
  29  chr29_29485409     AAsi    A    T        0      0        2 
  29  chr29_29485409     AKia    A    T        0      0        2 
  29  chr29_29485409     AOna    A    T      0.5      1        2 
  29  chr29_29485409     ASom    A    T        0      0        2 
  29  chr29_29485409     HCab    A    T        0      0        2 
  29  chr29_29485409     HPrz    A    T        0      0        2 
  29  chr29_29485409     ZBoe    A    T        0      0        2 
  29  chr29_29485409     ZGre    A    T        0      0        2 
  29  chr29_29485409     ZHar    A    T        0      0        2 
  29  chr29_29485409   Sample    A    T        0      0        2 
  29  chr29_29542636     AAsi    G    T        0      0        2 
  29  chr29_29542636     AKia    G    T        0      0        2 
  29  chr29_29542636     AOna    G    T        0      0        2 
  29  chr29_29542636     ASom    G    T        0      0        2 
  29  chr29_29542636     HCab    G    T        1      2        2 
  29  chr29_29542636     HPrz    G    T        1      2        2 
  29  chr29_29542636     ZBoe    G    T        0      0        2 
  29  chr29_29542636     ZGre    G    T        0      0        2 
  29  chr29_29542636     ZHar    G    T        0      0        2 
  29  chr29_29542636   Sample    G    T        0      0        2 
  29  chr29_29547321     AAsi    A    C        0      0        2 
  29  chr29_29547321     AKia    A    C        0      0        2 
  29  chr29_29547321     AOna    A    C        0      0        2 
  29  chr29_29547321     ASom    A    C        0      0        2 
  29  chr29_29547321     HCab    A    C        1      2        2 
  29  chr29_29547321     HPrz    A    C        1      2        2 
  29  chr29_29547321     ZBoe    A    C        0      0        2 
  29  chr29_29547321     ZGre    A    C        0      0        2 
  29  chr29_29547321     ZHar    A    C        0      0        2 
  29  chr29_29547321   Sample    A    C        0      0        2 
  29  chr29_29568294     AAsi    C    G        0      0        2 
  29  chr29_29568294     AKia    C    G        0      0        2 
  29  chr29_29568294     AOna    C    G        0      0        2 
  29  chr29_29568294     ASom    C    G        0      0        2 
  29  chr29_29568294     HCab    C    G        1      2        2 
  29  chr29_29568294     HPrz    C    G        1      2        2 
  29  chr29_29568294     ZBoe    C    G        0      0        2 
  29  chr29_29568294     ZGre    C    G        0      0        2 
  29  chr29_29568294     ZHar    C    G        0      0        2 
  29  chr29_29568294   Sample    C    G        0      0        2 
  29  chr29_29586987     AAsi    C    A        1      2        2 
  29  chr29_29586987     AKia    C    A        0      0        2 
  29  chr29_29586987     AOna    C    A        0      0        2 
  29  chr29_29586987     ASom    C    A        1      2        2 
  29  chr29_29586987     HCab    C    A        0      0        2 
  29  chr29_29586987     HPrz    C    A        0      0        2 
  29  chr29_29586987     ZBoe    C    A        0      0        2 
  29  chr29_29586987     ZGre    C    A        0      0        2 
  29  chr29_29586987     ZHar    C    A        0      0        2 
  29  chr29_29586987   Sample    C    A        1      2        2 
  29  chr29_29605890     AAsi    T    G        0      0        2 
  29  chr29_29605890     AKia    T    G        0      0        2 
  29  chr29_29605890     AOna    T    G        0      0        2 
  29  chr29_29605890     ASom    T    G        0      0        2 
  29  chr29_29605890     HCab    T    G        0      0        2 
  29  chr29_29605890     HPrz    T    G        0      0        2 
  29  chr29_29605890     ZBoe    T    G      0.5      1        2 
  29  chr29_29605890     ZGre    T    G        0      0        2 
  29  chr29_29605890     ZHar    T    G        0      0        2 
  29  chr29_29605890   Sample    T    G        0      0        2 
  29  chr29_29632617     AAsi    C    G        0      0        2 
  29  chr29_29632617     AKia    C    G        0      0        2 
  29  chr29_29632617     AOna    C    G        0      0        2 
  29  chr29_29632617     ASom    C    G        0      0        2 
  29  chr29_29632617     HCab    C    G        0      0        2 
  29  chr29_29632617     HPrz    C    G        0      0        2 
  29  chr29_29632617     ZBoe    C    G        0      0        2 
  29  chr29_29632617     ZGre    C    G        0      0        2 
  29  chr29_29632617     ZHar    C    G        1      2        2 
  29  chr29_29632617   Sample    C    G        0      0        2 
  29  chr29_29653974     AAsi    C    A      0.5      1        2 
  29  chr29_29653974     AKia    C    A        0      0        2 
  29  chr29_29653974     AOna    C    A        0      0        2 
  29  chr29_29653974     ASom    C    A        0      0        2 
  29  chr29_29653974     HCab    C    A        0      0        2 
  29  chr29_29653974     HPrz    C    A        0      0        2 
  29  chr29_29653974     ZBoe    C    A        0      0        2 
  29  chr29_29653974     ZGre    C    A        0      0        2 
  29  chr29_29653974     ZHar    C    A        0      0        2 
  29  chr29_29653974   Sample    C    A        0      0        2 
  29  chr29_29658695     AAsi    C    A        0      0        2 
  29  chr29_29658695     AKia    C    A        0      0        2 
  29  chr29_29658695     AOna    C    A        0      0        2 
  29  chr29_29658695     ASom    C    A        0      0        2 
  29  chr29_29658695     HCab    C    A        0      0        2 
  29  chr29_29658695     HPrz    C    A        0      0        2 
  29  chr29_29658695     ZBoe    C    A        0      0        2 
  29  chr29_29658695     ZGre    C    A        1      2        2 
  29  chr29_29658695     ZHar    C    A        0      0        2 
  29  chr29_29658695   Sample    C    A        0      0        2 
  29  chr29_29660600     AAsi    C    A        0      0        2 
  29  chr29_29660600     AKia    C    A        1      2        2 
  29  chr29_29660600     AOna    C    A        0      0        2 
  29  chr29_29660600     ASom    C    A        0      0        2 
  29  chr29_29660600     HCab    C    A        0      0        2 
  29  chr29_29660600     HPrz    C    A        0      0        2 
  29  chr29_29660600     ZBoe    C    A        0      0        2 
  29  chr29_29660600     ZGre    C    A        0      0        2 
  29  chr29_29660600     ZHar    C    A        0      0        2 
  29  chr29_29660600   Sample    C    A        0      0        2 
  29  chr29_29675077     AAsi    A    T        0      0        2 
  29  chr29_29675077     AKia    A    T        0      0        2 
  29  chr29_29675077     AOna    A    T        0      0        2 
  29  chr29_29675077     ASom    A    T        0      0        2 
  29  chr29_29675077     HCab    A    T        0      0        2 
  29  chr29_29675077     HPrz    A    T        0      0        2 
  29  chr29_29675077     ZBoe    A    T        0      0        2 
  29  chr29_29675077     ZGre    A    T      0.5      1        2 
  29  chr29_29675077     ZHar    A    T        0      0        2 
  29  chr29_29675077   Sample    A    T        0      0        2 
  29  chr29_29697389     AAsi    G    C        0      0        2 
  29  chr29_29697389     AKia    G    C        0      0        2 
  29  chr29_29697389     AOna    G    C        0      0        2 
  29  chr29_29697389     ASom    G    C        0      0        2 
  29  chr29_29697389     HCab    G    C        0      0        2 
  29  chr29_29697389     HPrz    G    C      0.5      1        2 
  29  chr29_29697389     ZBoe    G    C        0      0        2 
  29  chr29_29697389     ZGre    G    C        0      0        2 
  29  chr29_29697389     ZHar    G    C        0      0        2 
  29  chr29_29697389   Sample    G    C        0      0        2 
  29  chr29_29717738     AAsi    A    C        0      0        2 
  29  chr29_29717738     AKia    A    C        0      0        2 
  29  chr29_29717738     AOna    A    C        0      0        2 
  29  chr29_29717738     ASom    A    C        0      0        2 
  29  chr29_29717738     HCab    A    C        1      2        2 
  29  chr29_29717738     HPrz    A    C        0      0        2 
  29  chr29_29717738     ZBoe    A    C        0      0        2 
  29  chr29_29717738     ZGre    A    C        0      0        2 
  29  chr29_29717738     ZHar    A    C        0      0        2 
  29  chr29_29717738   Sample    A    C        0      0        2 
  29  chr29_29739187     AAsi    T    A        0      0        2 
  29  chr29_29739187     AKia    T    A        0      0        2 
  29  chr29_29739187     AOna    T    A        0      0        2 
  29  chr29_29739187     ASom    T    A        0      0        2 
  29  chr29_29739187     HCab    T    A        0      0        2 
  29  chr29_29739187     HPrz    T    A      0.5      1        2 
  29  chr29_29739187     ZBoe    T    A        0      0        2 
  29  chr29_29739187     ZGre    T    A        0      0        2 
  29  chr29_29739187     ZHar    T    A        0      0        2 
  29  chr29_29739187   Sample    T    A        0      0        2 
  29  chr29_29753870     AAsi    T    A        0      0        2 
  29  chr29_29753870     AKia    T    A        0      0        2 
  29  chr29_29753870     AOna    T    A        0      0        2 
  29  chr29_29753870     ASom    T    A        0      0        2 
  29  chr29_29753870     HCab    T    A        1      2        2 
  29  chr29_29753870     HPrz    T    A        1      2        2 
  29  chr29_29753870     ZBoe    T    A        0      0        2 
  29  chr29_29753870     ZGre    T    A        0      0        2 
  29  chr29_29753870     ZHar    T    A        0      0        2 
  29  chr29_29753870   Sample    T    A        0      0        2 
  29  chr29_29758164     AAsi    T    G        0      0        2 
  29  chr29_29758164     AKia    T    G      0.5      1        2 
  29  chr29_29758164     AOna    T    G        0      0        2 
  29  chr29_29758164     ASom    T    G        0      0        2 
  29  chr29_29758164     HCab    T    G        0      0        2 
  29  chr29_29758164     HPrz    T    G        0      0        2 
  29  chr29_29758164     ZBoe    T    G        0      0        2 
  29  chr29_29758164     ZGre    T    G        0      0        2 
  29  chr29_29758164     ZHar    T    G        0      0        2 
  29  chr29_29758164   Sample    T    G        0      0        2 
  29  chr29_29769832     AAsi    C    A        0      0        2 
  29  chr29_29769832     AKia    C    A        0      0        2 
  29  chr29_29769832     AOna    C    A        0      0        2 
  29  chr29_29769832     ASom    C    A        0      0        2 
  29  chr29_29769832     HCab    C    A        0      0        2 
  29  chr29_29769832     HPrz    C    A        1      2        2 
  29  chr29_29769832     ZBoe    C    A        0      0        2 
  29  chr29_29769832     ZGre    C    A        0      0        2 
  29  chr29_29769832     ZHar    C    A        0      0        2 
  29  chr29_29769832   Sample    C    A        0      0        2 
  29  chr29_29772036     AAsi    G    T        0      0        2 
  29  chr29_29772036     AKia    G    T        0      0        2 
  29  chr29_29772036     AOna    G    T        0      0        2 
  29  chr29_29772036     ASom    G    T        0      0        2 
  29  chr29_29772036     HCab    G    T        0      0        2 
  29  chr29_29772036     HPrz    G    T        0      0        2 
  29  chr29_29772036     ZBoe    G    T      0.5      1        2 
  29  chr29_29772036     ZGre    G    T        0      0        2 
  29  chr29_29772036     ZHar    G    T        0      0        2 
  29  chr29_29772036   Sample    G    T        0      0        2 
  29  chr29_29787071     AAsi    G    T        1      2        2 
  29  chr29_29787071     AKia    G    T        0      0        2 
  29  chr29_29787071     AOna    G    T        0      0        2 
  29  chr29_29787071     ASom    G    T        1      2        2 
  29  chr29_29787071     HCab    G    T        0      0        2 
  29  chr29_29787071     HPrz    G    T        0      0        2 
  29  chr29_29787071     ZBoe    G    T        0      0        2 
  29  chr29_29787071     ZGre    G    T        0      0        2 
  29  chr29_29787071     ZHar    G    T        0      0        2 
  29  chr29_29787071   Sample    G    T        1      2        2 
  29  chr29_29812859     AAsi    G    C        0      0        2 
  29  chr29_29812859     AKia    G    C        0      0        2 
  29  chr29_29812859     AOna    G    C        0      0        2 
  29  chr29_29812859     ASom    G    C        0      0        2 
  29  chr29_29812859     HCab    G    C        1      2        2 
  29  chr29_29812859     HPrz    G    C      0.5      1        2 
  29  chr29_29812859     ZBoe    G    C        0      0        2 
  29  chr29_29812859     ZGre    G    C        0      0        2 
  29  chr29_29812859     ZHar    G    C        0      0        2 
  29  chr29_29812859   Sample    G    C        0      0        2 
  29  chr29_29837947     AAsi    G    C        0      0        2 
  29  chr29_29837947     AKia    G    C        0      0        2 
  29  chr29_29837947     AOna    G    C        0      0        2 
  29  chr29_29837947     ASom    G    C        0      0        2 
  29  chr29_29837947     HCab    G    C        0      0        2 
  29  chr29_29837947     HPrz    G    C        0      0        2 
  29  chr29_29837947     ZBoe    G    C        0      0        2 
  29  chr29_29837947     ZGre    G    C        1      2        2 
  29  chr29_29837947     ZHar    G    C        0      0        2 
  29  chr29_29837947   Sample    G    C        0      0        2 
  29  chr29_29851292     AAsi    A    C        0      0        2 
  29  chr29_29851292     AKia    A    C        0      0        2 
  29  chr29_29851292     AOna    A    C        0      0        2 
  29  chr29_29851292     ASom    A    C        0      0        2 
  29  chr29_29851292     HCab    A    C        1      2        2 
  29  chr29_29851292     HPrz    A    C        1      2        2 
  29  chr29_29851292     ZBoe    A    C        0      0        2 
  29  chr29_29851292     ZGre    A    C        0      0        2 
  29  chr29_29851292     ZHar    A    C        0      0        2 
  29  chr29_29851292   Sample    A    C        0      0        2 
  29  chr29_29858428     AAsi    C    A        0      0        2 
  29  chr29_29858428     AKia    C    A        0      0        2 
  29  chr29_29858428     AOna    C    A        0      0        2 
  29  chr29_29858428     ASom    C    A        0      0        2 
  29  chr29_29858428     HCab    C    A        1      2        2 
  29  chr29_29858428     HPrz    C    A        1      2        2 
  29  chr29_29858428     ZBoe    C    A        0      0        2 
  29  chr29_29858428     ZGre    C    A        0      0        2 
  29  chr29_29858428     ZHar    C    A        0      0        2 
  29  chr29_29858428   Sample    C    A        0      0        2 
  29  chr29_29864024     AAsi    T    G        0      0        2 
  29  chr29_29864024     AKia    T    G        0      0        2 
  29  chr29_29864024     AOna    T    G        0      0        2 
  29  chr29_29864024     ASom    T    G        0      0        2 
  29  chr29_29864024     HCab    T    G        0      0        2 
  29  chr29_29864024     HPrz    T    G        0      0        2 
  29  chr29_29864024     ZBoe    T    G      0.5      1        2 
  29  chr29_29864024     ZGre    T    G        0      0        2 
  29  chr29_29864024     ZHar    T    G        0      0        2 
  29  chr29_29864024   Sample    T    G        0      0        2 
  29  chr29_29864575     AAsi    C    A        0      0        2 
  29  chr29_29864575     AKia    C    A        0      0        2 
  29  chr29_29864575     AOna    C    A        0      0        2 
  29  chr29_29864575     ASom    C    A        0      0        2 
  29  chr29_29864575     HCab    C    A        1      2        2 
  29  chr29_29864575     HPrz    C    A        1      2        2 
  29  chr29_29864575     ZBoe    C    A        0      0        2 
  29  chr29_29864575     ZGre    C    A        0      0        2 
  29  chr29_29864575     ZHar    C    A        0      0        2 
  29  chr29_29864575   Sample    C    A        0      0        2 
  29  chr29_29882206     AAsi    G    T        0      0        2 
  29  chr29_29882206     AKia    G    T        0      0        2 
  29  chr29_29882206     AOna    G    T        0      0        2 
  29  chr29_29882206     ASom    G    T        0      0        2 
  29  chr29_29882206     HCab    G    T        0      0        2 
  29  chr29_29882206     HPrz    G    T        0      0        2 
  29  chr29_29882206     ZBoe    G    T      0.5      1        2 
  29  chr29_29882206     ZGre    G    T        0      0        2 
  29  chr29_29882206     ZHar    G    T        0      0        2 
  29  chr29_29882206   Sample    G    T        0      0        2 
  29  chr29_29914807     AAsi    A    T        0      0        2 
  29  chr29_29914807     AKia    A    T        0      0        2 
  29  chr29_29914807     AOna    A    T      0.5      1        2 
  29  chr29_29914807     ASom    A    T        0      0        2 
  29  chr29_29914807     HCab    A    T        0      0        2 
  29  chr29_29914807     HPrz    A    T        0      0        2 
  29  chr29_29914807     ZBoe    A    T        0      0        2 
  29  chr29_29914807     ZGre    A    T        0      0        2 
  29  chr29_29914807     ZHar    A    T        0      0        2 
  29  chr29_29914807   Sample    A    T        0      0        2 
  29  chr29_29917625     AAsi    G    T        0      0        2 
  29  chr29_29917625     AKia    G    T        0      0        2 
  29  chr29_29917625     AOna    G    T      0.5      1        2 
  29  chr29_29917625     ASom    G    T        0      0        2 
  29  chr29_29917625     HCab    G    T        0      0        2 
  29  chr29_29917625     HPrz    G    T        0      0        2 
  29  chr29_29917625     ZBoe    G    T        0      0        2 
  29  chr29_29917625     ZGre    G    T        0      0        2 
  29  chr29_29917625     ZHar    G    T        0      0        2 
  29  chr29_29917625   Sample    G    T        0      0        2 
  29  chr29_29953156     AAsi    G    C        0      0        2 
  29  chr29_29953156     AKia    G    C        0      0        2 
  29  chr29_29953156     AOna    G    C        0      0        2 
  29  chr29_29953156     ASom    G    C        0      0        2 
  29  chr29_29953156     HCab    G    C        0      0        2 
  29  chr29_29953156     HPrz    G    C        0      0        2 
  29  chr29_29953156     ZBoe    G    C        0      0        2 
  29  chr29_29953156     ZGre    G    C        0      0        2 
  29  chr29_29953156     ZHar    G    C      0.5      1        2 
  29  chr29_29953156   Sample    G    C        0      0        2 
  29  chr29_29985021     AAsi    C    G        0      0        2 
  29  chr29_29985021     AKia    C    G        0      0        2 
  29  chr29_29985021     AOna    C    G        0      0        2 
  29  chr29_29985021     ASom    C    G        0      0        2 
  29  chr29_29985021     HCab    C    G        1      2        2 
  29  chr29_29985021     HPrz    C    G        0      0        2 
  29  chr29_29985021     ZBoe    C    G        0      0        2 
  29  chr29_29985021     ZGre    C    G        0      0        2 
  29  chr29_29985021     ZHar    C    G        0      0        2 
  29  chr29_29985021   Sample    C    G        0      0        2 
  29  chr29_29985232     AAsi    C    G        0      0        2 
  29  chr29_29985232     AKia    C    G        0      0        2 
  29  chr29_29985232     AOna    C    G        0      0        2 
  29  chr29_29985232     ASom    C    G        0      0        2 
  29  chr29_29985232     HCab    C    G        0      0        2 
  29  chr29_29985232     HPrz    C    G        0      0        2 
  29  chr29_29985232     ZBoe    C    G        0      0        2 
  29  chr29_29985232     ZGre    C    G        0      0        2 
  29  chr29_29985232     ZHar    C    G      0.5      1        2 
  29  chr29_29985232   Sample    C    G        0      0        2 
  29  chr29_29989543     AAsi    C    A        0      0        2 
  29  chr29_29989543     AKia    C    A        0      0        2 
  29  chr29_29989543     AOna    C    A        0      0        2 
  29  chr29_29989543     ASom    C    A        0      0        2 
  29  chr29_29989543     HCab    C    A        0      0        2 
  29  chr29_29989543     HPrz    C    A        0      0        2 
  29  chr29_29989543     ZBoe    C    A        0      0        2 
  29  chr29_29989543     ZGre    C    A      0.5      1        2 
  29  chr29_29989543     ZHar    C    A        0      0        2 
  29  chr29_29989543   Sample    C    A        0      0        2 
  29  chr29_30009694     AAsi    C    A        0      0        2 
  29  chr29_30009694     AKia    C    A        0      0        2 
  29  chr29_30009694     AOna    C    A        0      0        2 
  29  chr29_30009694     ASom    C    A        0      0        2 
  29  chr29_30009694     HCab    C    A        1      2        2 
  29  chr29_30009694     HPrz    C    A        1      2        2 
  29  chr29_30009694     ZBoe    C    A        0      0        2 
  29  chr29_30009694     ZGre    C    A        0      0        2 
  29  chr29_30009694     ZHar    C    A        0      0        2 
  29  chr29_30009694   Sample    C    A        0      0        2 
  29  chr29_30012852     AAsi    A    T        0      0        2 
  29  chr29_30012852     AKia    A    T        0      0        2 
  29  chr29_30012852     AOna    A    T        0      0        2 
  29  chr29_30012852     ASom    A    T        1      2        2 
  29  chr29_30012852     HCab    A    T        0      0        2 
  29  chr29_30012852     HPrz    A    T        0      0        2 
  29  chr29_30012852     ZBoe    A    T        0      0        2 
  29  chr29_30012852     ZGre    A    T        0      0        2 
  29  chr29_30012852     ZHar    A    T        0      0        2 
  29  chr29_30012852   Sample    A    T        0      0        2 
  29  chr29_30017911     AAsi    C    G        0      0        2 
  29  chr29_30017911     AKia    C    G        0      0        2 
  29  chr29_30017911     AOna    C    G        0      0        2 
  29  chr29_30017911     ASom    C    G        0      0        2 
  29  chr29_30017911     HCab    C    G        0      0        2 
  29  chr29_30017911     HPrz    C    G        0      0        2 
  29  chr29_30017911     ZBoe    C    G      0.5      1        2 
  29  chr29_30017911     ZGre    C    G        0      0        2 
  29  chr29_30017911     ZHar    C    G        0      0        2 
  29  chr29_30017911   Sample    C    G        0      0        2 
  29  chr29_30036206     AAsi    T    G        1      2        2 
  29  chr29_30036206     AKia    T    G        0      0        2 
  29  chr29_30036206     AOna    T    G        0      0        2 
  29  chr29_30036206     ASom    T    G        1      2        2 
  29  chr29_30036206     HCab    T    G        0      0        2 
  29  chr29_30036206     HPrz    T    G        0      0        2 
  29  chr29_30036206     ZBoe    T    G        0      0        2 
  29  chr29_30036206     ZGre    T    G        0      0        2 
  29  chr29_30036206     ZHar    T    G        0      0        2 
  29  chr29_30036206   Sample    T    G        1      2        2 
  29  chr29_30081024     AAsi    T    A        0      0        2 
  29  chr29_30081024     AKia    T    A        0      0        2 
  29  chr29_30081024     AOna    T    A        0      0        2 
  29  chr29_30081024     ASom    T    A        0      0        2 
  29  chr29_30081024     HCab    T    A        1      2        2 
  29  chr29_30081024     HPrz    T    A        1      2        2 
  29  chr29_30081024     ZBoe    T    A        0      0        2 
  29  chr29_30081024     ZGre    T    A        0      0        2 
  29  chr29_30081024     ZHar    T    A        0      0        2 
  29  chr29_30081024   Sample    T    A        0      0        2 
  29  chr29_30088674     AAsi    G    C        0      0        2 
  29  chr29_30088674     AKia    G    C        1      2        2 
  29  chr29_30088674     AOna    G    C        1      2        2 
  29  chr29_30088674     ASom    G    C        0      0        2 
  29  chr29_30088674     HCab    G    C        0      0        2 
  29  chr29_30088674     HPrz    G    C        0      0        2 
  29  chr29_30088674     ZBoe    G    C        0      0        2 
  29  chr29_30088674     ZGre    G    C        0      0        2 
  29  chr29_30088674     ZHar    G    C        0      0        2 
  29  chr29_30088674   Sample    G    C        0      0        2 
  29  chr29_30109384     AAsi    T    G        0      0        2 
  29  chr29_30109384     AKia    T    G        0      0        2 
  29  chr29_30109384     AOna    T    G        0      0        2 
  29  chr29_30109384     ASom    T    G        0      0        2 
  29  chr29_30109384     HCab    T    G        1      2        2 
  29  chr29_30109384     HPrz    T    G        1      2        2 
  29  chr29_30109384     ZBoe    T    G        0      0        2 
  29  chr29_30109384     ZGre    T    G        0      0        2 
  29  chr29_30109384     ZHar    T    G        0      0        2 
  29  chr29_30109384   Sample    T    G        0      0        2 
  29  chr29_30140068     AAsi    A    C        1      2        2 
  29  chr29_30140068     AKia    A    C        0      0        2 
  29  chr29_30140068     AOna    A    C        0      0        2 
  29  chr29_30140068     ASom    A    C        1      2        2 
  29  chr29_30140068     HCab    A    C        0      0        2 
  29  chr29_30140068     HPrz    A    C        0      0        2 
  29  chr29_30140068     ZBoe    A    C        1      2        2 
  29  chr29_30140068     ZGre    A    C        0      0        2 
  29  chr29_30140068     ZHar    A    C        1      2        2 
  29  chr29_30140068   Sample    A    C        1      2        2 
  29  chr29_30147241     AAsi    C    A        0      0        2 
  29  chr29_30147241     AKia    C    A      0.5      1        2 
  29  chr29_30147241     AOna    C    A        0      0        2 
  29  chr29_30147241     ASom    C    A        0      0        2 
  29  chr29_30147241     HCab    C    A        0      0        2 
  29  chr29_30147241     HPrz    C    A        0      0        2 
  29  chr29_30147241     ZBoe    C    A        0      0        2 
  29  chr29_30147241     ZGre    C    A        0      0        2 
  29  chr29_30147241     ZHar    C    A        0      0        2 
  29  chr29_30147241   Sample    C    A        0      0        2 
  29  chr29_30154822     AAsi    C    G        1      2        2 
  29  chr29_30154822     AKia    C    G        1      2        2 
  29  chr29_30154822     AOna    C    G      0.5      1        2 
  29  chr29_30154822     ASom    C    G        1      2        2 
  29  chr29_30154822     HCab    C    G        0      0        2 
  29  chr29_30154822     HPrz    C    G        0      0        2 
  29  chr29_30154822     ZBoe    C    G        0      0        2 
  29  chr29_30154822     ZGre    C    G        0      0        2 
  29  chr29_30154822     ZHar    C    G        0      0        2 
  29  chr29_30154822   Sample    C    G        1      2        2 
  29  chr29_30161809     AAsi    C    A        0      0        2 
  29  chr29_30161809     AKia    C    A        0      0        2 
  29  chr29_30161809     AOna    C    A        0      0        2 
  29  chr29_30161809     ASom    C    A        0      0        2 
  29  chr29_30161809     HCab    C    A        0      0        2 
  29  chr29_30161809     HPrz    C    A        0      0        2 
  29  chr29_30161809     ZBoe    C    A      0.5      1        2 
  29  chr29_30161809     ZGre    C    A        0      0        2 
  29  chr29_30161809     ZHar    C    A        0      0        2 
  29  chr29_30161809   Sample    C    A        0      0        2 
  29  chr29_30169883     AAsi    A    C        0      0        2 
  29  chr29_30169883     AKia    A    C        0      0        2 
  29  chr29_30169883     AOna    A    C        0      0        2 
  29  chr29_30169883     ASom    A    C        0      0        2 
  29  chr29_30169883     HCab    A    C        1      2        2 
  29  chr29_30169883     HPrz    A    C        1      2        2 
  29  chr29_30169883     ZBoe    A    C        0      0        2 
  29  chr29_30169883     ZGre    A    C        0      0        2 
  29  chr29_30169883     ZHar    A    C        0      0        2 
  29  chr29_30169883   Sample    A    C        0      0        2 
  29  chr29_30182782     AAsi    A    T        0      0        2 
  29  chr29_30182782     AKia    A    T        1      2        2 
  29  chr29_30182782     AOna    A    T        0      0        2 
  29  chr29_30182782     ASom    A    T        0      0        2 
  29  chr29_30182782     HCab    A    T        0      0        2 
  29  chr29_30182782     HPrz    A    T        0      0        2 
  29  chr29_30182782     ZBoe    A    T        0      0        2 
  29  chr29_30182782     ZGre    A    T        0      0        2 
  29  chr29_30182782     ZHar    A    T        0      0        2 
  29  chr29_30182782   Sample    A    T        0      0        2 
  29  chr29_30255749     AAsi    A    C        0      0        2 
  29  chr29_30255749     AKia    A    C        0      0        2 
  29  chr29_30255749     AOna    A    C        0      0        2 
  29  chr29_30255749     ASom    A    C        0      0        2 
  29  chr29_30255749     HCab    A    C        0      0        2 
  29  chr29_30255749     HPrz    A    C        0      0        2 
  29  chr29_30255749     ZBoe    A    C        0      0        2 
  29  chr29_30255749     ZGre    A    C      0.5      1        2 
  29  chr29_30255749     ZHar    A    C        0      0        2 
  29  chr29_30255749   Sample    A    C        0      0        2 
  29  chr29_30263307     AAsi    T    A        0      0        2 
  29  chr29_30263307     AKia    T    A      0.5      1        2 
  29  chr29_30263307     AOna    T    A        0      0        2 
  29  chr29_30263307     ASom    T    A        0      0        2 
  29  chr29_30263307     HCab    T    A        0      0        2 
  29  chr29_30263307     HPrz    T    A        0      0        2 
  29  chr29_30263307     ZBoe    T    A        0      0        2 
  29  chr29_30263307     ZGre    T    A        0      0        2 
  29  chr29_30263307     ZHar    T    A        0      0        2 
  29  chr29_30263307   Sample    T    A        0      0        2 
  29  chr29_30271746     AAsi    G    C        0      0        2 
  29  chr29_30271746     AKia    G    C        0      0        2 
  29  chr29_30271746     AOna    G    C      0.5      1        2 
  29  chr29_30271746     ASom    G    C        0      0        2 
  29  chr29_30271746     HCab    G    C        0      0        2 
  29  chr29_30271746     HPrz    G    C        0      0        2 
  29  chr29_30271746     ZBoe    G    C        0      0        2 
  29  chr29_30271746     ZGre    G    C        0      0        2 
  29  chr29_30271746     ZHar    G    C        0      0        2 
  29  chr29_30271746   Sample    G    C        0      0        2 
  29  chr29_30279015     AAsi    G    C        0      0        2 
  29  chr29_30279015     AKia    G    C        0      0        2 
  29  chr29_30279015     AOna    G    C        0      0        2 
  29  chr29_30279015     ASom    G    C        0      0        2 
  29  chr29_30279015     HCab    G    C        0      0        2 
  29  chr29_30279015     HPrz    G    C        0      0        2 
  29  chr29_30279015     ZBoe    G    C        0      0        2 
  29  chr29_30279015     ZGre    G    C        1      2        2 
  29  chr29_30279015     ZHar    G    C        0      0        2 
  29  chr29_30279015   Sample    G    C        0      0        2 
  29  chr29_30318028     AAsi    G    T        0      0        2 
  29  chr29_30318028     AKia    G    T        0      0        2 
  29  chr29_30318028     AOna    G    T        0      0        2 
  29  chr29_30318028     ASom    G    T        0      0        2 
  29  chr29_30318028     HCab    G    T        0      0        2 
  29  chr29_30318028     HPrz    G    T        0      0        2 
  29  chr29_30318028     ZBoe    G    T      0.5      1        2 
  29  chr29_30318028     ZGre    G    T        0      0        2 
  29  chr29_30318028     ZHar    G    T        0      0        2 
  29  chr29_30318028   Sample    G    T        0      0        2 
  29  chr29_30331994     AAsi    A    C        0      0        2 
  29  chr29_30331994     AKia    A    C        0      0        2 
  29  chr29_30331994     AOna    A    C        0      0        2 
  29  chr29_30331994     ASom    A    C        0      0        2 
  29  chr29_30331994     HCab    A    C        0      0        2 
  29  chr29_30331994     HPrz    A    C        0      0        2 
  29  chr29_30331994     ZBoe    A    C      0.5      1        2 
  29  chr29_30331994     ZGre    A    C        0      0        2 
  29  chr29_30331994     ZHar    A    C        0      0        2 
  29  chr29_30331994   Sample    A    C        0      0        2 
  29  chr29_30367881     AAsi    A    C        0      0        2 
  29  chr29_30367881     AKia    A    C        0      0        2 
  29  chr29_30367881     AOna    A    C        0      0        2 
  29  chr29_30367881     ASom    A    C        0      0        2 
  29  chr29_30367881     HCab    A    C        1      2        2 
  29  chr29_30367881     HPrz    A    C        1      2        2 
  29  chr29_30367881     ZBoe    A    C        0      0        2 
  29  chr29_30367881     ZGre    A    C        0      0        2 
  29  chr29_30367881     ZHar    A    C        0      0        2 
  29  chr29_30367881   Sample    A    C        0      0        2 
  29  chr29_30381093     AAsi    C    G        0      0        2 
  29  chr29_30381093     AKia    C    G        0      0        2 
  29  chr29_30381093     AOna    C    G        0      0        2 
  29  chr29_30381093     ASom    C    G        0      0        2 
  29  chr29_30381093     HCab    C    G        1      2        2 
  29  chr29_30381093     HPrz    C    G        0      0        2 
  29  chr29_30381093     ZBoe    C    G        0      0        2 
  29  chr29_30381093     ZGre    C    G        0      0        2 
  29  chr29_30381093     ZHar    C    G        0      0        2 
  29  chr29_30381093   Sample    C    G        0      0        2 
  29  chr29_30385314     AAsi    T    A        0      0        2 
  29  chr29_30385314     AKia    T    A        0      0        2 
  29  chr29_30385314     AOna    T    A        0      0        2 
  29  chr29_30385314     ASom    T    A        0      0        2 
  29  chr29_30385314     HCab    T    A        0      0        2 
  29  chr29_30385314     HPrz    T    A        0      0        2 
  29  chr29_30385314     ZBoe    T    A      0.5      1        2 
  29  chr29_30385314     ZGre    T    A        0      0        2 
  29  chr29_30385314     ZHar    T    A        0      0        2 
  29  chr29_30385314   Sample    T    A        0      0        2 
  29  chr29_30407871     AAsi    T    G        0      0        2 
  29  chr29_30407871     AKia    T    G        1      2        2 
  29  chr29_30407871     AOna    T    G        0      0        2 
  29  chr29_30407871     ASom    T    G        0      0        2 
  29  chr29_30407871     HCab    T    G        0      0        2 
  29  chr29_30407871     HPrz    T    G        0      0        2 
  29  chr29_30407871     ZBoe    T    G        0      0        2 
  29  chr29_30407871     ZGre    T    G        0      0        2 
  29  chr29_30407871     ZHar    T    G        0      0        2 
  29  chr29_30407871   Sample    T    G        0      0        2 
  29  chr29_30440638     AAsi    G    C        0      0        2 
  29  chr29_30440638     AKia    G    C        0      0        2 
  29  chr29_30440638     AOna    G    C        1      2        2 
  29  chr29_30440638     ASom    G    C        0      0        2 
  29  chr29_30440638     HCab    G    C        0      0        2 
  29  chr29_30440638     HPrz    G    C        0      0        2 
  29  chr29_30440638     ZBoe    G    C        0      0        2 
  29  chr29_30440638     ZGre    G    C        0      0        2 
  29  chr29_30440638     ZHar    G    C        0      0        2 
  29  chr29_30440638   Sample    G    C        0      0        2 
  29  chr29_30443748     AAsi    C    A        0      0        2 
  29  chr29_30443748     AKia    C    A        0      0        2 
  29  chr29_30443748     AOna    C    A        0      0        2 
  29  chr29_30443748     ASom    C    A        0      0        2 
  29  chr29_30443748     HCab    C    A        0      0        2 
  29  chr29_30443748     HPrz    C    A        0      0        2 
  29  chr29_30443748     ZBoe    C    A        1      2        2 
  29  chr29_30443748     ZGre    C    A        0      0        2 
  29  chr29_30443748     ZHar    C    A        0      0        2 
  29  chr29_30443748   Sample    C    A        0      0        2 
  29  chr29_30444694     AAsi    C    G        0      0        2 
  29  chr29_30444694     AKia    C    G        0      0        2 
  29  chr29_30444694     AOna    C    G        0      0        2 
  29  chr29_30444694     ASom    C    G        0      0        2 
  29  chr29_30444694     HCab    C    G        0      0        2 
  29  chr29_30444694     HPrz    C    G        0      0        2 
  29  chr29_30444694     ZBoe    C    G        0      0        2 
  29  chr29_30444694     ZGre    C    G        0      0        2 
  29  chr29_30444694     ZHar    C    G      0.5      1        2 
  29  chr29_30444694   Sample    C    G        0      0        2 
  29  chr29_30459368     AAsi    C    G        0      0        2 
  29  chr29_30459368     AKia    C    G        0      0        2 
  29  chr29_30459368     AOna    C    G        0      0        2 
  29  chr29_30459368     ASom    C    G      0.5      1        2 
  29  chr29_30459368     HCab    C    G        0      0        2 
  29  chr29_30459368     HPrz    C    G        0      0        2 
  29  chr29_30459368     ZBoe    C    G        0      0        2 
  29  chr29_30459368     ZGre    C    G        0      0        2 
  29  chr29_30459368     ZHar    C    G        0      0        2 
  29  chr29_30459368   Sample    C    G        0      0        2 
  29  chr29_30473541     AAsi    C    G        0      0        2 
  29  chr29_30473541     AKia    C    G        1      2        2 
  29  chr29_30473541     AOna    C    G        0      0        2 
  29  chr29_30473541     ASom    C    G        0      0        2 
  29  chr29_30473541     HCab    C    G        0      0        2 
  29  chr29_30473541     HPrz    C    G        0      0        2 
  29  chr29_30473541     ZBoe    C    G        0      0        2 
  29  chr29_30473541     ZGre    C    G        0      0        2 
  29  chr29_30473541     ZHar    C    G        0      0        2 
  29  chr29_30473541   Sample    C    G        0      0        2 
  29  chr29_30488835     AAsi    C    A        0      0        2 
  29  chr29_30488835     AKia    C    A        0      0        2 
  29  chr29_30488835     AOna    C    A        0      0        2 
  29  chr29_30488835     ASom    C    A      0.5      1        2 
  29  chr29_30488835     HCab    C    A        0      0        2 
  29  chr29_30488835     HPrz    C    A        0      0        2 
  29  chr29_30488835     ZBoe    C    A        0      0        2 
  29  chr29_30488835     ZGre    C    A        0      0        2 
  29  chr29_30488835     ZHar    C    A        0      0        2 
  29  chr29_30488835   Sample    C    A        0      0        2 
  29  chr29_30490161     AAsi    C    A        0      0        2 
  29  chr29_30490161     AKia    C    A        0      0        2 
  29  chr29_30490161     AOna    C    A        0      0        2 
  29  chr29_30490161     ASom    C    A        0      0        2 
  29  chr29_30490161     HCab    C    A        0      0        2 
  29  chr29_30490161     HPrz    C    A        0      0        2 
  29  chr29_30490161     ZBoe    C    A        0      0        2 
  29  chr29_30490161     ZGre    C    A        0      0        2 
  29  chr29_30490161     ZHar    C    A        1      2        2 
  29  chr29_30490161   Sample    C    A        0      0        2 
  29  chr29_30494030     AAsi    A    C        0      0        2 
  29  chr29_30494030     AKia    A    C        0      0        2 
  29  chr29_30494030     AOna    A    C        0      0        2 
  29  chr29_30494030     ASom    A    C        0      0        2 
  29  chr29_30494030     HCab    A    C        1      2        2 
  29  chr29_30494030     HPrz    A    C        1      2        2 
  29  chr29_30494030     ZBoe    A    C        0      0        2 
  29  chr29_30494030     ZGre    A    C        0      0        2 
  29  chr29_30494030     ZHar    A    C        0      0        2 
  29  chr29_30494030   Sample    A    C        0      0        2 
  29  chr29_30529226     AAsi    G    T        0      0        2 
  29  chr29_30529226     AKia    G    T        0      0        2 
  29  chr29_30529226     AOna    G    T        0      0        2 
  29  chr29_30529226     ASom    G    T        0      0        2 
  29  chr29_30529226     HCab    G    T        0      0        2 
  29  chr29_30529226     HPrz    G    T        0      0        2 
  29  chr29_30529226     ZBoe    G    T        1      2        2 
  29  chr29_30529226     ZGre    G    T        1      2        2 
  29  chr29_30529226     ZHar    G    T        0      0        2 
  29  chr29_30529226   Sample    G    T        0      0        2 
  29  chr29_30536537     AAsi    T    G        0      0        2 
  29  chr29_30536537     AKia    T    G        0      0        2 
  29  chr29_30536537     AOna    T    G        0      0        2 
  29  chr29_30536537     ASom    T    G        0      0        2 
  29  chr29_30536537     HCab    T    G        1      2        2 
  29  chr29_30536537     HPrz    T    G        1      2        2 
  29  chr29_30536537     ZBoe    T    G        0      0        2 
  29  chr29_30536537     ZGre    T    G        0      0        2 
  29  chr29_30536537     ZHar    T    G        0      0        2 
  29  chr29_30536537   Sample    T    G        0      0        2 
  29  chr29_30539490     AAsi    C    G      0.5      1        2 
  29  chr29_30539490     AKia    C    G        0      0        2 
  29  chr29_30539490     AOna    C    G        0      0        2 
  29  chr29_30539490     ASom    C    G        1      2        2 
  29  chr29_30539490     HCab    C    G        0      0        2 
  29  chr29_30539490     HPrz    C    G        0      0        2 
  29  chr29_30539490     ZBoe    C    G        0      0        2 
  29  chr29_30539490     ZGre    C    G        0      0        2 
  29  chr29_30539490     ZHar    C    G        0      0        2 
  29  chr29_30539490   Sample    C    G        0      0        2 
  29  chr29_30542014     AAsi    C    A        0      0        2 
  29  chr29_30542014     AKia    C    A      0.5      1        2 
  29  chr29_30542014     AOna    C    A      0.5      1        2 
  29  chr29_30542014     ASom    C    A        0      0        2 
  29  chr29_30542014     HCab    C    A        0      0        2 
  29  chr29_30542014     HPrz    C    A        0      0        2 
  29  chr29_30542014     ZBoe    C    A        0      0        2 
  29  chr29_30542014     ZGre    C    A        0      0        2 
  29  chr29_30542014     ZHar    C    A        0      0        2 
  29  chr29_30542014   Sample    C    A        0      0        2 
  29  chr29_30562242     AAsi    T    G        0      0        2 
  29  chr29_30562242     AKia    T    G        0      0        2 
  29  chr29_30562242     AOna    T    G        0      0        2 
  29  chr29_30562242     ASom    T    G        0      0        2 
  29  chr29_30562242     HCab    T    G        0      0        2 
  29  chr29_30562242     HPrz    T    G        0      0        2 
  29  chr29_30562242     ZBoe    T    G      0.5      1        2 
  29  chr29_30562242     ZGre    T    G        0      0        2 
  29  chr29_30562242     ZHar    T    G        1      2        2 
  29  chr29_30562242   Sample    T    G        0      0        2 
  29  chr29_30584495     AAsi    A    T      0.5      1        2 
  29  chr29_30584495     AKia    A    T        0      0        2 
  29  chr29_30584495     AOna    A    T        0      0        2 
  29  chr29_30584495     ASom    A    T        0      0        2 
  29  chr29_30584495     HCab    A    T        0      0        2 
  29  chr29_30584495     HPrz    A    T        0      0        2 
  29  chr29_30584495     ZBoe    A    T        0      0        2 
  29  chr29_30584495     ZGre    A    T        0      0        2 
  29  chr29_30584495     ZHar    A    T        0      0        2 
  29  chr29_30584495   Sample    A    T        1      2        2 
  29  chr29_30594697     AAsi    T    A        0      0        2 
  29  chr29_30594697     AKia    T    A        0      0        2 
  29  chr29_30594697     AOna    T    A        0      0        2 
  29  chr29_30594697     ASom    T    A      0.5      1        2 
  29  chr29_30594697     HCab    T    A        0      0        2 
  29  chr29_30594697     HPrz    T    A        0      0        2 
  29  chr29_30594697     ZBoe    T    A        0      0        2 
  29  chr29_30594697     ZGre    T    A        0      0        2 
  29  chr29_30594697     ZHar    T    A        0      0        2 
  29  chr29_30594697   Sample    T    A        0      0        2 
  29  chr29_30595568     AAsi    C    A        0      0        2 
  29  chr29_30595568     AKia    C    A        0      0        2 
  29  chr29_30595568     AOna    C    A        0      0        2 
  29  chr29_30595568     ASom    C    A        0      0        2 
  29  chr29_30595568     HCab    C    A        0      0        2 
  29  chr29_30595568     HPrz    C    A        0      0        2 
  29  chr29_30595568     ZBoe    C    A      0.5      1        2 
  29  chr29_30595568     ZGre    C    A        0      0        2 
  29  chr29_30595568     ZHar    C    A        0      0        2 
  29  chr29_30595568   Sample    C    A        0      0        2 
  29  chr29_30637960     AAsi    G    T        0      0        2 
  29  chr29_30637960     AKia    G    T        0      0        2 
  29  chr29_30637960     AOna    G    T        0      0        2 
  29  chr29_30637960     ASom    G    T        0      0        2 
  29  chr29_30637960     HCab    G    T        0      0        2 
  29  chr29_30637960     HPrz    G    T        0      0        2 
  29  chr29_30637960     ZBoe    G    T        0      0        2 
  29  chr29_30637960     ZGre    G    T        1      2        2 
  29  chr29_30637960     ZHar    G    T        0      0        2 
  29  chr29_30637960   Sample    G    T        0      0        2 
  29  chr29_30641451     AAsi    G    T        0      0        2 
  29  chr29_30641451     AKia    G    T        0      0        2 
  29  chr29_30641451     AOna    G    T        0      0        2 
  29  chr29_30641451     ASom    G    T        0      0        2 
  29  chr29_30641451     HCab    G    T        0      0        2 
  29  chr29_30641451     HPrz    G    T      0.5      1        2 
  29  chr29_30641451     ZBoe    G    T        0      0        2 
  29  chr29_30641451     ZGre    G    T        0      0        2 
  29  chr29_30641451     ZHar    G    T        0      0        2 
  29  chr29_30641451   Sample    G    T        0      0        2 
  29  chr29_30654023     AAsi    A    C        0      0        2 
  29  chr29_30654023     AKia    A    C        0      0        2 
  29  chr29_30654023     AOna    A    C        0      0        2 
  29  chr29_30654023     ASom    A    C        0      0        2 
  29  chr29_30654023     HCab    A    C        1      2        2 
  29  chr29_30654023     HPrz    A    C        1      2        2 
  29  chr29_30654023     ZBoe    A    C        0      0        2 
  29  chr29_30654023     ZGre    A    C        0      0        2 
  29  chr29_30654023     ZHar    A    C        0      0        2 
  29  chr29_30654023   Sample    A    C        0      0        2 
  29  chr29_30681147     AAsi    T    A        0      0        2 
  29  chr29_30681147     AKia    T    A        0      0        2 
  29  chr29_30681147     AOna    T    A        0      0        2 
  29  chr29_30681147     ASom    T    A        0      0        2 
  29  chr29_30681147     HCab    T    A        0      0        2 
  29  chr29_30681147     HPrz    T    A      0.5      1        2 
  29  chr29_30681147     ZBoe    T    A        0      0        2 
  29  chr29_30681147     ZGre    T    A        0      0        2 
  29  chr29_30681147     ZHar    T    A        0      0        2 
  29  chr29_30681147   Sample    T    A        0      0        2 
  29  chr29_30692659     AAsi    T    A        0      0        2 
  29  chr29_30692659     AKia    T    A        0      0        2 
  29  chr29_30692659     AOna    T    A      0.5      1        2 
  29  chr29_30692659     ASom    T    A        0      0        2 
  29  chr29_30692659     HCab    T    A        0      0        2 
  29  chr29_30692659     HPrz    T    A        0      0        2 
  29  chr29_30692659     ZBoe    T    A        0      0        2 
  29  chr29_30692659     ZGre    T    A        0      0        2 
  29  chr29_30692659     ZHar    T    A        0      0        2 
  29  chr29_30692659   Sample    T    A        0      0        2 
  29  chr29_30700673     AAsi    T    A        0      0        2 
  29  chr29_30700673     AKia    T    A      0.5      1        2 
  29  chr29_30700673     AOna    T    A        0      0        2 
  29  chr29_30700673     ASom    T    A        0      0        2 
  29  chr29_30700673     HCab    T    A        0      0        2 
  29  chr29_30700673     HPrz    T    A        0      0        2 
  29  chr29_30700673     ZBoe    T    A        0      0        2 
  29  chr29_30700673     ZGre    T    A        0      0        2 
  29  chr29_30700673     ZHar    T    A        0      0        2 
  29  chr29_30700673   Sample    T    A        0      0        2 
  29  chr29_30710625     AAsi    C    G        0      0        2 
  29  chr29_30710625     AKia    C    G        0      0        2 
  29  chr29_30710625     AOna    C    G        0      0        2 
  29  chr29_30710625     ASom    C    G        0      0        2 
  29  chr29_30710625     HCab    C    G        1      2        2 
  29  chr29_30710625     HPrz    C    G        1      2        2 
  29  chr29_30710625     ZBoe    C    G        0      0        2 
  29  chr29_30710625     ZGre    C    G        0      0        2 
  29  chr29_30710625     ZHar    C    G        0      0        2 
  29  chr29_30710625   Sample    C    G        0      0        2 
  29  chr29_30714548     AAsi    A    C        0      0        2 
  29  chr29_30714548     AKia    A    C        0      0        2 
  29  chr29_30714548     AOna    A    C        0      0        2 
  29  chr29_30714548     ASom    A    C        0      0        2 
  29  chr29_30714548     HCab    A    C        1      2        2 
  29  chr29_30714548     HPrz    A    C        1      2        2 
  29  chr29_30714548     ZBoe    A    C        0      0        2 
  29  chr29_30714548     ZGre    A    C        0      0        2 
  29  chr29_30714548     ZHar    A    C        0      0        2 
  29  chr29_30714548   Sample    A    C        0      0        2 
  29  chr29_30714764     AAsi    C    G        0      0        2 
  29  chr29_30714764     AKia    C    G      0.5      1        2 
  29  chr29_30714764     AOna    C    G      0.5      1        2 
  29  chr29_30714764     ASom    C    G        0      0        2 
  29  chr29_30714764     HCab    C    G        0      0        2 
  29  chr29_30714764     HPrz    C    G        0      0        2 
  29  chr29_30714764     ZBoe    C    G        0      0        2 
  29  chr29_30714764     ZGre    C    G        0      0        2 
  29  chr29_30714764     ZHar    C    G        0      0        2 
  29  chr29_30714764   Sample    C    G        0      0        2 
  29  chr29_30741275     AAsi    G    C        0      0        2 
  29  chr29_30741275     AKia    G    C        0      0        2 
  29  chr29_30741275     AOna    G    C        0      0        2 
  29  chr29_30741275     ASom    G    C      0.5      1        2 
  29  chr29_30741275     HCab    G    C        0      0        2 
  29  chr29_30741275     HPrz    G    C        0      0        2 
  29  chr29_30741275     ZBoe    G    C        0      0        2 
  29  chr29_30741275     ZGre    G    C        0      0        2 
  29  chr29_30741275     ZHar    G    C        0      0        2 
  29  chr29_30741275   Sample    G    C        0      0        2 
  29  chr29_30754220     AAsi    G    T        0      0        2 
  29  chr29_30754220     AKia    G    T        0      0        2 
  29  chr29_30754220     AOna    G    T        0      0        2 
  29  chr29_30754220     ASom    G    T        0      0        2 
  29  chr29_30754220     HCab    G    T        1      2        2 
  29  chr29_30754220     HPrz    G    T        1      2        2 
  29  chr29_30754220     ZBoe    G    T        0      0        2 
  29  chr29_30754220     ZGre    G    T        0      0        2 
  29  chr29_30754220     ZHar    G    T        0      0        2 
  29  chr29_30754220   Sample    G    T        0      0        2 
  29  chr29_30754983     AAsi    A    C        0      0        2 
  29  chr29_30754983     AKia    A    C        0      0        2 
  29  chr29_30754983     AOna    A    C        1      2        2 
  29  chr29_30754983     ASom    A    C        0      0        2 
  29  chr29_30754983     HCab    A    C        0      0        2 
  29  chr29_30754983     HPrz    A    C        0      0        2 
  29  chr29_30754983     ZBoe    A    C        0      0        2 
  29  chr29_30754983     ZGre    A    C        0      0        2 
  29  chr29_30754983     ZHar    A    C        0      0        2 
  29  chr29_30754983   Sample    A    C        0      0        2 
  29  chr29_30772012     AAsi    C    A        0      0        2 
  29  chr29_30772012     AKia    C    A        0      0        2 
  29  chr29_30772012     AOna    C    A        0      0        2 
  29  chr29_30772012     ASom    C    A        0      0        2 
  29  chr29_30772012     HCab    C    A        0      0        2 
  29  chr29_30772012     HPrz    C    A        0      0        2 
  29  chr29_30772012     ZBoe    C    A        0      0        2 
  29  chr29_30772012     ZGre    C    A      0.5      1        2 
  29  chr29_30772012     ZHar    C    A        0      0        2 
  29  chr29_30772012   Sample    C    A        0      0        2 
  29  chr29_30773742     AAsi    A    C        0      0        2 
  29  chr29_30773742     AKia    A    C        0      0        2 
  29  chr29_30773742     AOna    A    C        0      0        2 
  29  chr29_30773742     ASom    A    C        0      0        2 
  29  chr29_30773742     HCab    A    C        0      0        2 
  29  chr29_30773742     HPrz    A    C        0      0        2 
  29  chr29_30773742     ZBoe    A    C        0      0        2 
  29  chr29_30773742     ZGre    A    C        0      0        2 
  29  chr29_30773742     ZHar    A    C        1      2        2 
  29  chr29_30773742   Sample    A    C        0      0        2 
  29  chr29_30789939     AAsi    T    G        0      0        2 
  29  chr29_30789939     AKia    T    G        1      2        2 
  29  chr29_30789939     AOna    T    G        1      2        2 
  29  chr29_30789939     ASom    T    G        0      0        2 
  29  chr29_30789939     HCab    T    G        0      0        2 
  29  chr29_30789939     HPrz    T    G        0      0        2 
  29  chr29_30789939     ZBoe    T    G        0      0        2 
  29  chr29_30789939     ZGre    T    G        0      0        2 
  29  chr29_30789939     ZHar    T    G        0      0        2 
  29  chr29_30789939   Sample    T    G        0      0        2 
  29  chr29_30798020     AAsi    C    A        0      0        2 
  29  chr29_30798020     AKia    C    A        1      2        2 
  29  chr29_30798020     AOna    C    A      0.5      1        2 
  29  chr29_30798020     ASom    C    A        0      0        2 
  29  chr29_30798020     HCab    C    A        0      0        2 
  29  chr29_30798020     HPrz    C    A        0      0        2 
  29  chr29_30798020     ZBoe    C    A        0      0        2 
  29  chr29_30798020     ZGre    C    A        0      0        2 
  29  chr29_30798020     ZHar    C    A        0      0        2 
  29  chr29_30798020   Sample    C    A        0      0        2 
  29  chr29_30816554     AAsi    C    A        0      0        2 
  29  chr29_30816554     AKia    C    A        0      0        2 
  29  chr29_30816554     AOna    C    A        0      0        2 
  29  chr29_30816554     ASom    C    A        0      0        2 
  29  chr29_30816554     HCab    C    A        1      2        2 
  29  chr29_30816554     HPrz    C    A        1      2        2 
  29  chr29_30816554     ZBoe    C    A        0      0        2 
  29  chr29_30816554     ZGre    C    A        0      0        2 
  29  chr29_30816554     ZHar    C    A        0      0        2 
  29  chr29_30816554   Sample    C    A        0      0        2 
  29  chr29_30818580     AAsi    A    C        0      0        2 
  29  chr29_30818580     AKia    A    C        0      0        2 
  29  chr29_30818580     AOna    A    C        0      0        2 
  29  chr29_30818580     ASom    A    C        0      0        2 
  29  chr29_30818580     HCab    A    C        0      0        2 
  29  chr29_30818580     HPrz    A    C        0      0        2 
  29  chr29_30818580     ZBoe    A    C      0.5      1        2 
  29  chr29_30818580     ZGre    A    C        0      0        2 
  29  chr29_30818580     ZHar    A    C        0      0        2 
  29  chr29_30818580   Sample    A    C        0      0        2 
  29  chr29_30823865     AAsi    C    G        0      0        2 
  29  chr29_30823865     AKia    C    G        0      0        2 
  29  chr29_30823865     AOna    C    G        0      0        2 
  29  chr29_30823865     ASom    C    G        1      2        2 
  29  chr29_30823865     HCab    C    G        0      0        2 
  29  chr29_30823865     HPrz    C    G        0      0        2 
  29  chr29_30823865     ZBoe    C    G        0      0        2 
  29  chr29_30823865     ZGre    C    G        0      0        2 
  29  chr29_30823865     ZHar    C    G        0      0        2 
  29  chr29_30823865   Sample    C    G        0      0        2 
  29  chr29_30824235     AAsi    A    C        0      0        2 
  29  chr29_30824235     AKia    A    C        0      0        2 
  29  chr29_30824235     AOna    A    C        0      0        2 
  29  chr29_30824235     ASom    A    C        0      0        2 
  29  chr29_30824235     HCab    A    C        1      2        2 
  29  chr29_30824235     HPrz    A    C        1      2        2 
  29  chr29_30824235     ZBoe    A    C        0      0        2 
  29  chr29_30824235     ZGre    A    C        0      0        2 
  29  chr29_30824235     ZHar    A    C        0      0        2 
  29  chr29_30824235   Sample    A    C        0      0        2 
  29  chr29_30827357     AAsi    G    C        0      0        2 
  29  chr29_30827357     AKia    G    C        0      0        2 
  29  chr29_30827357     AOna    G    C        0      0        2 
  29  chr29_30827357     ASom    G    C        0      0        2 
  29  chr29_30827357     HCab    G    C        0      0        2 
  29  chr29_30827357     HPrz    G    C        0      0        2 
  29  chr29_30827357     ZBoe    G    C        0      0        2 
  29  chr29_30827357     ZGre    G    C        1      2        2 
  29  chr29_30827357     ZHar    G    C        0      0        2 
  29  chr29_30827357   Sample    G    C        0      0        2 
  29  chr29_30838006     AAsi    T    A        0      0        2 
  29  chr29_30838006     AKia    T    A        0      0        2 
  29  chr29_30838006     AOna    T    A        0      0        2 
  29  chr29_30838006     ASom    T    A        0      0        2 
  29  chr29_30838006     HCab    T    A        1      2        2 
  29  chr29_30838006     HPrz    T    A        1      2        2 
  29  chr29_30838006     ZBoe    T    A        0      0        2 
  29  chr29_30838006     ZGre    T    A        0      0        2 
  29  chr29_30838006     ZHar    T    A        0      0        2 
  29  chr29_30838006   Sample    T    A        0      0        2 
  29  chr29_30843958     AAsi    C    G        0      0        2 
  29  chr29_30843958     AKia    C    G        0      0        2 
  29  chr29_30843958     AOna    C    G        0      0        2 
  29  chr29_30843958     ASom    C    G        0      0        2 
  29  chr29_30843958     HCab    C    G        1      2        2 
  29  chr29_30843958     HPrz    C    G        1      2        2 
  29  chr29_30843958     ZBoe    C    G        0      0        2 
  29  chr29_30843958     ZGre    C    G        0      0        2 
  29  chr29_30843958     ZHar    C    G        0      0        2 
  29  chr29_30843958   Sample    C    G        0      0        2 
  29  chr29_30845452     AAsi    A    T        0      0        2 
  29  chr29_30845452     AKia    A    T        0      0        2 
  29  chr29_30845452     AOna    A    T        0      0        2 
  29  chr29_30845452     ASom    A    T        0      0        2 
  29  chr29_30845452     HCab    A    T        0      0        2 
  29  chr29_30845452     HPrz    A    T        0      0        2 
  29  chr29_30845452     ZBoe    A    T        0      0        2 
  29  chr29_30845452     ZGre    A    T        0      0        2 
  29  chr29_30845452     ZHar    A    T      0.5      1        2 
  29  chr29_30845452   Sample    A    T        0      0        2 
  29  chr29_30872662     AAsi    C    G        0      0        2 
  29  chr29_30872662     AKia    C    G        0      0        2 
  29  chr29_30872662     AOna    C    G        0      0        2 
  29  chr29_30872662     ASom    C    G        0      0        2 
  29  chr29_30872662     HCab    C    G        1      2        2 
  29  chr29_30872662     HPrz    C    G        1      2        2 
  29  chr29_30872662     ZBoe    C    G        0      0        2 
  29  chr29_30872662     ZGre    C    G        0      0        2 
  29  chr29_30872662     ZHar    C    G        0      0        2 
  29  chr29_30872662   Sample    C    G        0      0        2 
  29  chr29_30895041     AAsi    C    G        0      0        2 
  29  chr29_30895041     AKia    C    G        1      2        2 
  29  chr29_30895041     AOna    C    G        1      2        2 
  29  chr29_30895041     ASom    C    G        0      0        2 
  29  chr29_30895041     HCab    C    G        0      0        2 
  29  chr29_30895041     HPrz    C    G        0      0        2 
  29  chr29_30895041     ZBoe    C    G        0      0        2 
  29  chr29_30895041     ZGre    C    G        0      0        2 
  29  chr29_30895041     ZHar    C    G        0      0        2 
  29  chr29_30895041   Sample    C    G        0      0        2 
  29  chr29_30912867     AAsi    G    C        0      0        2 
  29  chr29_30912867     AKia    G    C        0      0        2 
  29  chr29_30912867     AOna    G    C        0      0        2 
  29  chr29_30912867     ASom    G    C        0      0        2 
  29  chr29_30912867     HCab    G    C        0      0        2 
  29  chr29_30912867     HPrz    G    C        0      0        2 
  29  chr29_30912867     ZBoe    G    C        0      0        2 
  29  chr29_30912867     ZGre    G    C        1      2        2 
  29  chr29_30912867     ZHar    G    C        0      0        2 
  29  chr29_30912867   Sample    G    C        0      0        2 
  29  chr29_30921786     AAsi    T    A        0      0        2 
  29  chr29_30921786     AKia    T    A        0      0        2 
  29  chr29_30921786     AOna    T    A        0      0        2 
  29  chr29_30921786     ASom    T    A        0      0        2 
  29  chr29_30921786     HCab    T    A        0      0        2 
  29  chr29_30921786     HPrz    T    A        0      0        2 
  29  chr29_30921786     ZBoe    T    A        0      0        2 
  29  chr29_30921786     ZGre    T    A      0.5      1        2 
  29  chr29_30921786     ZHar    T    A        0      0        2 
  29  chr29_30921786   Sample    T    A        0      0        2 
  29  chr29_30924062     AAsi    C    A        0      0        2 
  29  chr29_30924062     AKia    C    A        0      0        2 
  29  chr29_30924062     AOna    C    A        1      2        2 
  29  chr29_30924062     ASom    C    A        0      0        2 
  29  chr29_30924062     HCab    C    A        0      0        2 
  29  chr29_30924062     HPrz    C    A        0      0        2 
  29  chr29_30924062     ZBoe    C    A        0      0        2 
  29  chr29_30924062     ZGre    C    A        0      0        2 
  29  chr29_30924062     ZHar    C    A        0      0        2 
  29  chr29_30924062   Sample    C    A        0      0        2 
  29  chr29_30926893     AAsi    A    C      0.5      1        2 
  29  chr29_30926893     AKia    A    C        0      0        2 
  29  chr29_30926893     AOna    A    C        0      0        2 
  29  chr29_30926893     ASom    A    C        0      0        2 
  29  chr29_30926893     HCab    A    C        0      0        2 
  29  chr29_30926893     HPrz    A    C        0      0        2 
  29  chr29_30926893     ZBoe    A    C        0      0        2 
  29  chr29_30926893     ZGre    A    C        0      0        2 
  29  chr29_30926893     ZHar    A    C        0      0        2 
  29  chr29_30926893   Sample    A    C        0      0        2 
  29  chr29_30928628     AAsi    C    A        1      2        2 
  29  chr29_30928628     AKia    C    A        0      0        2 
  29  chr29_30928628     AOna    C    A        0      0        2 
  29  chr29_30928628     ASom    C    A        1      2        2 
  29  chr29_30928628     HCab    C    A        0      0        2 
  29  chr29_30928628     HPrz    C    A        0      0        2 
  29  chr29_30928628     ZBoe    C    A        0      0        2 
  29  chr29_30928628     ZGre    C    A        0      0        2 
  29  chr29_30928628     ZHar    C    A        0      0        2 
  29  chr29_30928628   Sample    C    A        1      2        2 
  29  chr29_30942032     AAsi    G    C        0      0        2 
  29  chr29_30942032     AKia    G    C        0      0        2 
  29  chr29_30942032     AOna    G    C        0      0        2 
  29  chr29_30942032     ASom    G    C      0.5      1        2 
  29  chr29_30942032     HCab    G    C        0      0        2 
  29  chr29_30942032     HPrz    G    C        0      0        2 
  29  chr29_30942032     ZBoe    G    C        0      0        2 
  29  chr29_30942032     ZGre    G    C        0      0        2 
  29  chr29_30942032     ZHar    G    C        0      0        2 
  29  chr29_30942032   Sample    G    C        0      0        2 
  29  chr29_30949085     AAsi    C    A        0      0        2 
  29  chr29_30949085     AKia    C    A        0      0        2 
  29  chr29_30949085     AOna    C    A        0      0        2 
  29  chr29_30949085     ASom    C    A        0      0        2 
  29  chr29_30949085     HCab    C    A        0      0        2 
  29  chr29_30949085     HPrz    C    A      0.5      1        2 
  29  chr29_30949085     ZBoe    C    A        0      0        2 
  29  chr29_30949085     ZGre    C    A        0      0        2 
  29  chr29_30949085     ZHar    C    A        0      0        2 
  29  chr29_30949085   Sample    C    A        0      0        2 
  29  chr29_30950143     AAsi    G    T        0      0        2 
  29  chr29_30950143     AKia    G    T        0      0        2 
  29  chr29_30950143     AOna    G    T        0      0        2 
  29  chr29_30950143     ASom    G    T        0      0        2 
  29  chr29_30950143     HCab    G    T        0      0        2 
  29  chr29_30950143     HPrz    G    T        0      0        2 
  29  chr29_30950143     ZBoe    G    T      0.5      1        2 
  29  chr29_30950143     ZGre    G    T        0      0        2 
  29  chr29_30950143     ZHar    G    T        0      0        2 
  29  chr29_30950143   Sample    G    T        0      0        2 
  29  chr29_30952044     AAsi    T    G        0      0        2 
  29  chr29_30952044     AKia    T    G      0.5      1        2 
  29  chr29_30952044     AOna    T    G        0      0        2 
  29  chr29_30952044     ASom    T    G        0      0        2 
  29  chr29_30952044     HCab    T    G        0      0        2 
  29  chr29_30952044     HPrz    T    G        0      0        2 
  29  chr29_30952044     ZBoe    T    G        0      0        2 
  29  chr29_30952044     ZGre    T    G        0      0        2 
  29  chr29_30952044     ZHar    T    G        0      0        2 
  29  chr29_30952044   Sample    T    G        0      0        2 
  29  chr29_30965447     AAsi    C    G        0      0        2 
  29  chr29_30965447     AKia    C    G        1      2        2 
  29  chr29_30965447     AOna    C    G        0      0        2 
  29  chr29_30965447     ASom    C    G        0      0        2 
  29  chr29_30965447     HCab    C    G        0      0        2 
  29  chr29_30965447     HPrz    C    G        0      0        2 
  29  chr29_30965447     ZBoe    C    G        0      0        2 
  29  chr29_30965447     ZGre    C    G        0      0        2 
  29  chr29_30965447     ZHar    C    G        0      0        2 
  29  chr29_30965447   Sample    C    G        0      0        2 
  29  chr29_30967723     AAsi    T    G        0      0        2 
  29  chr29_30967723     AKia    T    G        0      0        2 
  29  chr29_30967723     AOna    T    G        0      0        2 
  29  chr29_30967723     ASom    T    G        0      0        2 
  29  chr29_30967723     HCab    T    G        0      0        2 
  29  chr29_30967723     HPrz    T    G        0      0        2 
  29  chr29_30967723     ZBoe    T    G      0.5      1        2 
  29  chr29_30967723     ZGre    T    G        0      0        2 
  29  chr29_30967723     ZHar    T    G        0      0        2 
  29  chr29_30967723   Sample    T    G        0      0        2 
  29  chr29_30975135     AAsi    C    G        0      0        2 
  29  chr29_30975135     AKia    C    G        0      0        2 
  29  chr29_30975135     AOna    C    G        0      0        2 
  29  chr29_30975135     ASom    C    G        0      0        2 
  29  chr29_30975135     HCab    C    G        1      2        2 
  29  chr29_30975135     HPrz    C    G      0.5      1        2 
  29  chr29_30975135     ZBoe    C    G        0      0        2 
  29  chr29_30975135     ZGre    C    G        0      0        2 
  29  chr29_30975135     ZHar    C    G        0      0        2 
  29  chr29_30975135   Sample    C    G        0      0        2 
  29  chr29_30976467     AAsi    A    T        0      0        2 
  29  chr29_30976467     AKia    A    T        0      0        2 
  29  chr29_30976467     AOna    A    T        0      0        2 
  29  chr29_30976467     ASom    A    T        0      0        2 
  29  chr29_30976467     HCab    A    T        0      0        2 
  29  chr29_30976467     HPrz    A    T      0.5      1        2 
  29  chr29_30976467     ZBoe    A    T        0      0        2 
  29  chr29_30976467     ZGre    A    T        0      0        2 
  29  chr29_30976467     ZHar    A    T        0      0        2 
  29  chr29_30976467   Sample    A    T        0      0        2 
  29  chr29_30979604     AAsi    G    C        0      0        2 
  29  chr29_30979604     AKia    G    C        0      0        2 
  29  chr29_30979604     AOna    G    C        0      0        2 
  29  chr29_30979604     ASom    G    C        0      0        2 
  29  chr29_30979604     HCab    G    C        1      2        2 
  29  chr29_30979604     HPrz    G    C        1      2        2 
  29  chr29_30979604     ZBoe    G    C        0      0        2 
  29  chr29_30979604     ZGre    G    C        0      0        2 
  29  chr29_30979604     ZHar    G    C        0      0        2 
  29  chr29_30979604   Sample    G    C        0      0        2 
  29  chr29_30986828     AAsi    T    A        0      0        2 
  29  chr29_30986828     AKia    T    A        0      0        2 
  29  chr29_30986828     AOna    T    A      0.5      1        2 
  29  chr29_30986828     ASom    T    A        0      0        2 
  29  chr29_30986828     HCab    T    A        0      0        2 
  29  chr29_30986828     HPrz    T    A        0      0        2 
  29  chr29_30986828     ZBoe    T    A        0      0        2 
  29  chr29_30986828     ZGre    T    A        0      0        2 
  29  chr29_30986828     ZHar    T    A        0      0        2 
  29  chr29_30986828   Sample    T    A        0      0        2 
  29  chr29_31015093     AAsi    T    A        0      0        2 
  29  chr29_31015093     AKia    T    A        0      0        2 
  29  chr29_31015093     AOna    T    A        0      0        2 
  29  chr29_31015093     ASom    T    A        0      0        2 
  29  chr29_31015093     HCab    T    A        1      2        2 
  29  chr29_31015093     HPrz    T    A        1      2        2 
  29  chr29_31015093     ZBoe    T    A        0      0        2 
  29  chr29_31015093     ZGre    T    A        0      0        2 
  29  chr29_31015093     ZHar    T    A        0      0        2 
  29  chr29_31015093   Sample    T    A        0      0        2 
  29  chr29_31032987     AAsi    A    T        0      0        2 
  29  chr29_31032987     AKia    A    T      0.5      1        2 
  29  chr29_31032987     AOna    A    T        0      0        2 
  29  chr29_31032987     ASom    A    T        0      0        2 
  29  chr29_31032987     HCab    A    T        0      0        2 
  29  chr29_31032987     HPrz    A    T        0      0        2 
  29  chr29_31032987     ZBoe    A    T        0      0        2 
  29  chr29_31032987     ZGre    A    T        0      0        2 
  29  chr29_31032987     ZHar    A    T        0      0        2 
  29  chr29_31032987   Sample    A    T        0      0        2 
  29  chr29_31062666     AAsi    C    G        0      0        2 
  29  chr29_31062666     AKia    C    G        0      0        2 
  29  chr29_31062666     AOna    C    G        0      0        2 
  29  chr29_31062666     ASom    C    G        0      0        2 
  29  chr29_31062666     HCab    C    G        1      2        2 
  29  chr29_31062666     HPrz    C    G        1      2        2 
  29  chr29_31062666     ZBoe    C    G        0      0        2 
  29  chr29_31062666     ZGre    C    G        0      0        2 
  29  chr29_31062666     ZHar    C    G        0      0        2 
  29  chr29_31062666   Sample    C    G        0      0        2 
  29  chr29_31094491     AAsi    C    A        0      0        2 
  29  chr29_31094491     AKia    C    A        0      0        2 
  29  chr29_31094491     AOna    C    A        0      0        2 
  29  chr29_31094491     ASom    C    A        0      0        2 
  29  chr29_31094491     HCab    C    A        0      0        2 
  29  chr29_31094491     HPrz    C    A        0      0        2 
  29  chr29_31094491     ZBoe    C    A        0      0        2 
  29  chr29_31094491     ZGre    C    A        0      0        2 
  29  chr29_31094491     ZHar    C    A        1      2        2 
  29  chr29_31094491   Sample    C    A        0      0        2 
  29  chr29_31111014     AAsi    A    C        0      0        2 
  29  chr29_31111014     AKia    A    C      0.5      1        2 
  29  chr29_31111014     AOna    A    C      0.5      1        2 
  29  chr29_31111014     ASom    A    C        0      0        2 
  29  chr29_31111014     HCab    A    C        0      0        2 
  29  chr29_31111014     HPrz    A    C        0      0        2 
  29  chr29_31111014     ZBoe    A    C        0      0        2 
  29  chr29_31111014     ZGre    A    C        0      0        2 
  29  chr29_31111014     ZHar    A    C        0      0        2 
  29  chr29_31111014   Sample    A    C        0      0        2 
  29  chr29_31136450     AAsi    G    T        0      0        2 
  29  chr29_31136450     AKia    G    T        0      0        2 
  29  chr29_31136450     AOna    G    T      0.5      1        2 
  29  chr29_31136450     ASom    G    T        0      0        2 
  29  chr29_31136450     HCab    G    T        0      0        2 
  29  chr29_31136450     HPrz    G    T        0      0        2 
  29  chr29_31136450     ZBoe    G    T        0      0        2 
  29  chr29_31136450     ZGre    G    T        0      0        2 
  29  chr29_31136450     ZHar    G    T        0      0        2 
  29  chr29_31136450   Sample    G    T        0      0        2 
  29  chr29_31137874     AAsi    C    G        0      0        2 
  29  chr29_31137874     AKia    C    G        0      0        2 
  29  chr29_31137874     AOna    C    G        0      0        2 
  29  chr29_31137874     ASom    C    G        0      0        2 
  29  chr29_31137874     HCab    C    G        0      0        2 
  29  chr29_31137874     HPrz    C    G        0      0        2 
  29  chr29_31137874     ZBoe    C    G      0.5      1        2 
  29  chr29_31137874     ZGre    C    G        0      0        2 
  29  chr29_31137874     ZHar    C    G        0      0        2 
  29  chr29_31137874   Sample    C    G        0      0        2 
  29  chr29_31147032     AAsi    G    C        1      2        2 
  29  chr29_31147032     AKia    G    C        0      0        2 
  29  chr29_31147032     AOna    G    C        0      0        2 
  29  chr29_31147032     ASom    G    C        1      2        2 
  29  chr29_31147032     HCab    G    C        0      0        2 
  29  chr29_31147032     HPrz    G    C        0      0        2 
  29  chr29_31147032     ZBoe    G    C        0      0        2 
  29  chr29_31147032     ZGre    G    C        0      0        2 
  29  chr29_31147032     ZHar    G    C        0      0        2 
  29  chr29_31147032   Sample    G    C        1      2        2 
  29  chr29_31182463     AAsi    A    C        0      0        2 
  29  chr29_31182463     AKia    A    C        1      2        2 
  29  chr29_31182463     AOna    A    C        1      2        2 
  29  chr29_31182463     ASom    A    C        0      0        2 
  29  chr29_31182463     HCab    A    C        0      0        2 
  29  chr29_31182463     HPrz    A    C        0      0        2 
  29  chr29_31182463     ZBoe    A    C        0      0        2 
  29  chr29_31182463     ZGre    A    C        0      0        2 
  29  chr29_31182463     ZHar    A    C        0      0        2 
  29  chr29_31182463   Sample    A    C        0      0        2 
  29  chr29_31183028     AAsi    G    C        0      0        2 
  29  chr29_31183028     AKia    G    C        0      0        2 
  29  chr29_31183028     AOna    G    C        0      0        2 
  29  chr29_31183028     ASom    G    C        0      0        2 
  29  chr29_31183028     HCab    G    C        0      0        2 
  29  chr29_31183028     HPrz    G    C      0.5      1        2 
  29  chr29_31183028     ZBoe    G    C        0      0        2 
  29  chr29_31183028     ZGre    G    C        0      0        2 
  29  chr29_31183028     ZHar    G    C        0      0        2 
  29  chr29_31183028   Sample    G    C        0      0        2 
  29  chr29_31206791     AAsi    A    T        0      0        2 
  29  chr29_31206791     AKia    A    T        0      0        2 
  29  chr29_31206791     AOna    A    T      0.5      1        2 
  29  chr29_31206791     ASom    A    T        0      0        2 
  29  chr29_31206791     HCab    A    T        0      0        2 
  29  chr29_31206791     HPrz    A    T        0      0        2 
  29  chr29_31206791     ZBoe    A    T        0      0        2 
  29  chr29_31206791     ZGre    A    T        0      0        2 
  29  chr29_31206791     ZHar    A    T        0      0        2 
  29  chr29_31206791   Sample    A    T        0      0        2 
  29  chr29_31226561     AAsi    A    C        0      0        2 
  29  chr29_31226561     AKia    A    C        0      0        2 
  29  chr29_31226561     AOna    A    C        0      0        2 
  29  chr29_31226561     ASom    A    C        0      0        2 
  29  chr29_31226561     HCab    A    C        0      0        2 
  29  chr29_31226561     HPrz    A    C        0      0        2 
  29  chr29_31226561     ZBoe    A    C        0      0        2 
  29  chr29_31226561     ZGre    A    C        1      2        2 
  29  chr29_31226561     ZHar    A    C        0      0        2 
  29  chr29_31226561   Sample    A    C        0      0        2 
  29  chr29_31231424     AAsi    A    T        0      0        2 
  29  chr29_31231424     AKia    A    T      0.5      1        2 
  29  chr29_31231424     AOna    A    T        0      0        2 
  29  chr29_31231424     ASom    A    T        0      0        2 
  29  chr29_31231424     HCab    A    T        0      0        2 
  29  chr29_31231424     HPrz    A    T        0      0        2 
  29  chr29_31231424     ZBoe    A    T        0      0        2 
  29  chr29_31231424     ZGre    A    T        0      0        2 
  29  chr29_31231424     ZHar    A    T        0      0        2 
  29  chr29_31231424   Sample    A    T        0      0        2 
  29  chr29_31271887     AAsi    A    C        0      0        2 
  29  chr29_31271887     AKia    A    C        0      0        2 
  29  chr29_31271887     AOna    A    C        0      0        2 
  29  chr29_31271887     ASom    A    C        0      0        2 
  29  chr29_31271887     HCab    A    C        1      2        2 
  29  chr29_31271887     HPrz    A    C        1      2        2 
  29  chr29_31271887     ZBoe    A    C        0      0        2 
  29  chr29_31271887     ZGre    A    C        0      0        2 
  29  chr29_31271887     ZHar    A    C        0      0        2 
  29  chr29_31271887   Sample    A    C        0      0        2 
  29  chr29_31319273     AAsi    T    G        0      0        2 
  29  chr29_31319273     AKia    T    G        0      0        2 
  29  chr29_31319273     AOna    T    G        0      0        2 
  29  chr29_31319273     ASom    T    G        0      0        2 
  29  chr29_31319273     HCab    T    G        0      0        2 
  29  chr29_31319273     HPrz    T    G        0      0        2 
  29  chr29_31319273     ZBoe    T    G      0.5      1        2 
  29  chr29_31319273     ZGre    T    G        0      0        2 
  29  chr29_31319273     ZHar    T    G        0      0        2 
  29  chr29_31319273   Sample    T    G        0      0        2 
  29  chr29_31319401     AAsi    G    C        0      0        2 
  29  chr29_31319401     AKia    G    C        0      0        2 
  29  chr29_31319401     AOna    G    C        0      0        2 
  29  chr29_31319401     ASom    G    C        0      0        2 
  29  chr29_31319401     HCab    G    C        0      0        2 
  29  chr29_31319401     HPrz    G    C      0.5      1        2 
  29  chr29_31319401     ZBoe    G    C        0      0        2 
  29  chr29_31319401     ZGre    G    C        0      0        2 
  29  chr29_31319401     ZHar    G    C        0      0        2 
  29  chr29_31319401   Sample    G    C        0      0        2 
  29  chr29_31335567     AAsi    C    A        0      0        2 
  29  chr29_31335567     AKia    C    A        0      0        2 
  29  chr29_31335567     AOna    C    A        0      0        2 
  29  chr29_31335567     ASom    C    A        0      0        2 
  29  chr29_31335567     HCab    C    A        1      2        2 
  29  chr29_31335567     HPrz    C    A        1      2        2 
  29  chr29_31335567     ZBoe    C    A        0      0        2 
  29  chr29_31335567     ZGre    C    A        0      0        2 
  29  chr29_31335567     ZHar    C    A        0      0        2 
  29  chr29_31335567   Sample    C    A        0      0        2 
  29  chr29_31358849     AAsi    T    G        0      0        2 
  29  chr29_31358849     AKia    T    G        0      0        2 
  29  chr29_31358849     AOna    T    G        0      0        2 
  29  chr29_31358849     ASom    T    G        0      0        2 
  29  chr29_31358849     HCab    T    G        1      2        2 
  29  chr29_31358849     HPrz    T    G        1      2        2 
  29  chr29_31358849     ZBoe    T    G        0      0        2 
  29  chr29_31358849     ZGre    T    G        0      0        2 
  29  chr29_31358849     ZHar    T    G        0      0        2 
  29  chr29_31358849   Sample    T    G        0      0        2 
  29  chr29_31408943     AAsi    C    G        0      0        2 
  29  chr29_31408943     AKia    C    G        0      0        2 
  29  chr29_31408943     AOna    C    G        0      0        2 
  29  chr29_31408943     ASom    C    G        1      2        2 
  29  chr29_31408943     HCab    C    G        0      0        2 
  29  chr29_31408943     HPrz    C    G        0      0        2 
  29  chr29_31408943     ZBoe    C    G        0      0        2 
  29  chr29_31408943     ZGre    C    G        0      0        2 
  29  chr29_31408943     ZHar    C    G        0      0        2 
  29  chr29_31408943   Sample    C    G        0      0        2 
  29  chr29_31418803     AAsi    G    C        1      2        2 
  29  chr29_31418803     AKia    G    C        1      2        2 
  29  chr29_31418803     AOna    G    C        1      2        2 
  29  chr29_31418803     ASom    G    C        1      2        2 
  29  chr29_31418803     HCab    G    C        0      0        2 
  29  chr29_31418803     HPrz    G    C        0      0        2 
  29  chr29_31418803     ZBoe    G    C        0      0        2 
  29  chr29_31418803     ZGre    G    C        0      0        2 
  29  chr29_31418803     ZHar    G    C        0      0        2 
  29  chr29_31418803   Sample    G    C        1      2        2 
  29  chr29_31424386     AAsi    G    C        0      0        2 
  29  chr29_31424386     AKia    G    C        0      0        2 
  29  chr29_31424386     AOna    G    C      0.5      1        2 
  29  chr29_31424386     ASom    G    C        0      0        2 
  29  chr29_31424386     HCab    G    C        0      0        2 
  29  chr29_31424386     HPrz    G    C        0      0        2 
  29  chr29_31424386     ZBoe    G    C        0      0        2 
  29  chr29_31424386     ZGre    G    C        0      0        2 
  29  chr29_31424386     ZHar    G    C        0      0        2 
  29  chr29_31424386   Sample    G    C        0      0        2 
  29  chr29_31438340     AAsi    T    G        0      0        2 
  29  chr29_31438340     AKia    T    G        0      0        2 
  29  chr29_31438340     AOna    T    G        0      0        2 
  29  chr29_31438340     ASom    T    G        0      0        2 
  29  chr29_31438340     HCab    T    G        0      0        2 
  29  chr29_31438340     HPrz    T    G        0      0        2 
  29  chr29_31438340     ZBoe    T    G        0      0        2 
  29  chr29_31438340     ZGre    T    G        0      0        2 
  29  chr29_31438340     ZHar    T    G      0.5      1        2 
  29  chr29_31438340   Sample    T    G        0      0        2 
  29  chr29_31473137     AAsi    A    T        0      0        2 
  29  chr29_31473137     AKia    A    T        0      0        2 
  29  chr29_31473137     AOna    A    T        0      0        2 
  29  chr29_31473137     ASom    A    T        0      0        2 
  29  chr29_31473137     HCab    A    T        0      0        2 
  29  chr29_31473137     HPrz    A    T        1      2        2 
  29  chr29_31473137     ZBoe    A    T        0      0        2 
  29  chr29_31473137     ZGre    A    T        0      0        2 
  29  chr29_31473137     ZHar    A    T        0      0        2 
  29  chr29_31473137   Sample    A    T        0      0        2 
  29  chr29_31536648     AAsi    C    A        0      0        2 
  29  chr29_31536648     AKia    C    A        1      2        2 
  29  chr29_31536648     AOna    C    A      0.5      1        2 
  29  chr29_31536648     ASom    C    A        0      0        2 
  29  chr29_31536648     HCab    C    A        0      0        2 
  29  chr29_31536648     HPrz    C    A        0      0        2 
  29  chr29_31536648     ZBoe    C    A        0      0        2 
  29  chr29_31536648     ZGre    C    A        0      0        2 
  29  chr29_31536648     ZHar    C    A        0      0        2 
  29  chr29_31536648   Sample    C    A        0      0        2 
  29  chr29_31561280     AAsi    G    C        0      0        2 
  29  chr29_31561280     AKia    G    C        0      0        2 
  29  chr29_31561280     AOna    G    C        0      0        2 
  29  chr29_31561280     ASom    G    C        0      0        2 
  29  chr29_31561280     HCab    G    C        0      0        2 
  29  chr29_31561280     HPrz    G    C      0.5      1        2 
  29  chr29_31561280     ZBoe    G    C        0      0        2 
  29  chr29_31561280     ZGre    G    C        0      0        2 
  29  chr29_31561280     ZHar    G    C        0      0        2 
  29  chr29_31561280   Sample    G    C        0      0        2 
  29  chr29_31564757     AAsi    A    T        0      0        2 
  29  chr29_31564757     AKia    A    T        0      0        2 
  29  chr29_31564757     AOna    A    T        0      0        2 
  29  chr29_31564757     ASom    A    T        0      0        2 
  29  chr29_31564757     HCab    A    T        1      2        2 
  29  chr29_31564757     HPrz    A    T        1      2        2 
  29  chr29_31564757     ZBoe    A    T        0      0        2 
  29  chr29_31564757     ZGre    A    T        0      0        2 
  29  chr29_31564757     ZHar    A    T        0      0        2 
  29  chr29_31564757   Sample    A    T        0      0        2 
  29  chr29_31570197     AAsi    A    C        0      0        2 
  29  chr29_31570197     AKia    A    C        0      0        2 
  29  chr29_31570197     AOna    A    C        0      0        2 
  29  chr29_31570197     ASom    A    C        0      0        2 
  29  chr29_31570197     HCab    A    C        1      2        2 
  29  chr29_31570197     HPrz    A    C        1      2        2 
  29  chr29_31570197     ZBoe    A    C        0      0        2 
  29  chr29_31570197     ZGre    A    C        0      0        2 
  29  chr29_31570197     ZHar    A    C        0      0        2 
  29  chr29_31570197   Sample    A    C        0      0        2 
  29  chr29_31572258     AAsi    G    C        0      0        2 
  29  chr29_31572258     AKia    G    C        0      0        2 
  29  chr29_31572258     AOna    G    C        0      0        2 
  29  chr29_31572258     ASom    G    C        0      0        2 
  29  chr29_31572258     HCab    G    C        0      0        2 
  29  chr29_31572258     HPrz    G    C        0      0        2 
  29  chr29_31572258     ZBoe    G    C        0      0        2 
  29  chr29_31572258     ZGre    G    C      0.5      1        2 
  29  chr29_31572258     ZHar    G    C        0      0        2 
  29  chr29_31572258   Sample    G    C        0      0        2 
  29  chr29_31574720     AAsi    C    G        0      0        2 
  29  chr29_31574720     AKia    C    G        0      0        2 
  29  chr29_31574720     AOna    C    G        0      0        2 
  29  chr29_31574720     ASom    C    G        0      0        2 
  29  chr29_31574720     HCab    C    G        1      2        2 
  29  chr29_31574720     HPrz    C    G        1      2        2 
  29  chr29_31574720     ZBoe    C    G        0      0        2 
  29  chr29_31574720     ZGre    C    G        0      0        2 
  29  chr29_31574720     ZHar    C    G        0      0        2 
  29  chr29_31574720   Sample    C    G        0      0        2 
  29  chr29_31595921     AAsi    A    C        0      0        2 
  29  chr29_31595921     AKia    A    C        0      0        2 
  29  chr29_31595921     AOna    A    C        0      0        2 
  29  chr29_31595921     ASom    A    C        0      0        2 
  29  chr29_31595921     HCab    A    C        0      0        2 
  29  chr29_31595921     HPrz    A    C        0      0        2 
  29  chr29_31595921     ZBoe    A    C        0      0        2 
  29  chr29_31595921     ZGre    A    C        0      0        2 
  29  chr29_31595921     ZHar    A    C        1      2        2 
  29  chr29_31595921   Sample    A    C        0      0        2 
  29  chr29_31616831     AAsi    T    G        0      0        2 
  29  chr29_31616831     AKia    T    G        0      0        2 
  29  chr29_31616831     AOna    T    G        0      0        2 
  29  chr29_31616831     ASom    T    G        0      0        2 
  29  chr29_31616831     HCab    T    G        1      2        2 
  29  chr29_31616831     HPrz    T    G        1      2        2 
  29  chr29_31616831     ZBoe    T    G        0      0        2 
  29  chr29_31616831     ZGre    T    G        0      0        2 
  29  chr29_31616831     ZHar    T    G        0      0        2 
  29  chr29_31616831   Sample    T    G        0      0        2 
  29  chr29_31633712     AAsi    C    A        0      0        2 
  29  chr29_31633712     AKia    C    A        0      0        2 
  29  chr29_31633712     AOna    C    A        0      0        2 
  29  chr29_31633712     ASom    C    A        0      0        2 
  29  chr29_31633712     HCab    C    A        0      0        2 
  29  chr29_31633712     HPrz    C    A        0      0        2 
  29  chr29_31633712     ZBoe    C    A      0.5      1        2 
  29  chr29_31633712     ZGre    C    A        0      0        2 
  29  chr29_31633712     ZHar    C    A        0      0        2 
  29  chr29_31633712   Sample    C    A        0      0        2 
  29  chr29_31654394     AAsi    C    G        0      0        2 
  29  chr29_31654394     AKia    C    G        0      0        2 
  29  chr29_31654394     AOna    C    G      0.5      1        2 
  29  chr29_31654394     ASom    C    G        0      0        2 
  29  chr29_31654394     HCab    C    G        0      0        2 
  29  chr29_31654394     HPrz    C    G        0      0        2 
  29  chr29_31654394     ZBoe    C    G        0      0        2 
  29  chr29_31654394     ZGre    C    G        0      0        2 
  29  chr29_31654394     ZHar    C    G        0      0        2 
  29  chr29_31654394   Sample    C    G        0      0        2 
  29  chr29_31654737     AAsi    A    T        0      0        2 
  29  chr29_31654737     AKia    A    T        1      2        2 
  29  chr29_31654737     AOna    A    T        0      0        2 
  29  chr29_31654737     ASom    A    T        0      0        2 
  29  chr29_31654737     HCab    A    T        0      0        2 
  29  chr29_31654737     HPrz    A    T        0      0        2 
  29  chr29_31654737     ZBoe    A    T        0      0        2 
  29  chr29_31654737     ZGre    A    T        0      0        2 
  29  chr29_31654737     ZHar    A    T        0      0        2 
  29  chr29_31654737   Sample    A    T        0      0        2 
  29  chr29_31668675     AAsi    C    A        0      0        2 
  29  chr29_31668675     AKia    C    A        0      0        2 
  29  chr29_31668675     AOna    C    A        0      0        2 
  29  chr29_31668675     ASom    C    A        0      0        2 
  29  chr29_31668675     HCab    C    A        1      2        2 
  29  chr29_31668675     HPrz    C    A        1      2        2 
  29  chr29_31668675     ZBoe    C    A        0      0        2 
  29  chr29_31668675     ZGre    C    A        0      0        2 
  29  chr29_31668675     ZHar    C    A        0      0        2 
  29  chr29_31668675   Sample    C    A        0      0        2 
  29  chr29_31706152     AAsi    G    C        0      0        2 
  29  chr29_31706152     AKia    G    C        0      0        2 
  29  chr29_31706152     AOna    G    C        0      0        2 
  29  chr29_31706152     ASom    G    C        0      0        2 
  29  chr29_31706152     HCab    G    C        0      0        2 
  29  chr29_31706152     HPrz    G    C        0      0        2 
  29  chr29_31706152     ZBoe    G    C        0      0        2 
  29  chr29_31706152     ZGre    G    C        0      0        2 
  29  chr29_31706152     ZHar    G    C      0.5      1        2 
  29  chr29_31706152   Sample    G    C        0      0        2 
  29  chr29_31707707     AAsi    G    C        0      0        2 
  29  chr29_31707707     AKia    G    C        0      0        2 
  29  chr29_31707707     AOna    G    C        0      0        2 
  29  chr29_31707707     ASom    G    C        1      2        2 
  29  chr29_31707707     HCab    G    C        0      0        2 
  29  chr29_31707707     HPrz    G    C        0      0        2 
  29  chr29_31707707     ZBoe    G    C        0      0        2 
  29  chr29_31707707     ZGre    G    C        0      0        2 
  29  chr29_31707707     ZHar    G    C        0      0        2 
  29  chr29_31707707   Sample    G    C        0      0        2 
  29  chr29_31708636     AAsi    C    A        0      0        2 
  29  chr29_31708636     AKia    C    A        0      0        2 
  29  chr29_31708636     AOna    C    A        0      0        2 
  29  chr29_31708636     ASom    C    A        0      0        2 
  29  chr29_31708636     HCab    C    A        0      0        2 
  29  chr29_31708636     HPrz    C    A      0.5      1        2 
  29  chr29_31708636     ZBoe    C    A        0      0        2 
  29  chr29_31708636     ZGre    C    A        0      0        2 
  29  chr29_31708636     ZHar    C    A        0      0        2 
  29  chr29_31708636   Sample    C    A        0      0        2 
  29  chr29_31760852     AAsi    G    T        0      0        2 
  29  chr29_31760852     AKia    G    T        0      0        2 
  29  chr29_31760852     AOna    G    T        0      0        2 
  29  chr29_31760852     ASom    G    T        0      0        2 
  29  chr29_31760852     HCab    G    T        0      0        2 
  29  chr29_31760852     HPrz    G    T        0      0        2 
  29  chr29_31760852     ZBoe    G    T        0      0        2 
  29  chr29_31760852     ZGre    G    T        1      2        2 
  29  chr29_31760852     ZHar    G    T        0      0        2 
  29  chr29_31760852   Sample    G    T        0      0        2 
  29  chr29_31769426     AAsi    T    G        0      0        2 
  29  chr29_31769426     AKia    T    G        0      0        2 
  29  chr29_31769426     AOna    T    G        0      0        2 
  29  chr29_31769426     ASom    T    G        0      0        2 
  29  chr29_31769426     HCab    T    G        1      2        2 
  29  chr29_31769426     HPrz    T    G        0      0        2 
  29  chr29_31769426     ZBoe    T    G        0      0        2 
  29  chr29_31769426     ZGre    T    G        0      0        2 
  29  chr29_31769426     ZHar    T    G        0      0        2 
  29  chr29_31769426   Sample    T    G        0      0        2 
  29  chr29_31804472     AAsi    A    T        0      0        2 
  29  chr29_31804472     AKia    A    T        1      2        2 
  29  chr29_31804472     AOna    A    T        1      2        2 
  29  chr29_31804472     ASom    A    T        0      0        2 
  29  chr29_31804472     HCab    A    T        0      0        2 
  29  chr29_31804472     HPrz    A    T        0      0        2 
  29  chr29_31804472     ZBoe    A    T        0      0        2 
  29  chr29_31804472     ZGre    A    T        0      0        2 
  29  chr29_31804472     ZHar    A    T        0      0        2 
  29  chr29_31804472   Sample    A    T        0      0        2 
  29  chr29_31830283     AAsi    C    A        0      0        2 
  29  chr29_31830283     AKia    C    A        0      0        2 
  29  chr29_31830283     AOna    C    A      0.5      1        2 
  29  chr29_31830283     ASom    C    A        0      0        2 
  29  chr29_31830283     HCab    C    A        0      0        2 
  29  chr29_31830283     HPrz    C    A        0      0        2 
  29  chr29_31830283     ZBoe    C    A        0      0        2 
  29  chr29_31830283     ZGre    C    A        0      0        2 
  29  chr29_31830283     ZHar    C    A        0      0        2 
  29  chr29_31830283   Sample    C    A        0      0        2 
  29  chr29_31841962     AAsi    T    G        0      0        2 
  29  chr29_31841962     AKia    T    G        0      0        2 
  29  chr29_31841962     AOna    T    G        0      0        2 
  29  chr29_31841962     ASom    T    G        0      0        2 
  29  chr29_31841962     HCab    T    G        0      0        2 
  29  chr29_31841962     HPrz    T    G        0      0        2 
  29  chr29_31841962     ZBoe    T    G        1      2        2 
  29  chr29_31841962     ZGre    T    G        0      0        2 
  29  chr29_31841962     ZHar    T    G        0      0        2 
  29  chr29_31841962   Sample    T    G        0      0        2 
  29  chr29_31859529     AAsi    T    A        0      0        2 
  29  chr29_31859529     AKia    T    A        0      0        2 
  29  chr29_31859529     AOna    T    A        0      0        2 
  29  chr29_31859529     ASom    T    A        0      0        2 
  29  chr29_31859529     HCab    T    A        0      0        2 
  29  chr29_31859529     HPrz    T    A        0      0        2 
  29  chr29_31859529     ZBoe    T    A        0      0        2 
  29  chr29_31859529     ZGre    T    A        0      0        2 
  29  chr29_31859529     ZHar    T    A        1      2        2 
  29  chr29_31859529   Sample    T    A        0      0        2 
  29  chr29_31863197     AAsi    C    A        1      2        2 
  29  chr29_31863197     AKia    C    A        0      0        2 
  29  chr29_31863197     AOna    C    A        0      0        2 
  29  chr29_31863197     ASom    C    A        0      0        2 
  29  chr29_31863197     HCab    C    A        0      0        2 
  29  chr29_31863197     HPrz    C    A        0      0        2 
  29  chr29_31863197     ZBoe    C    A        0      0        2 
  29  chr29_31863197     ZGre    C    A        0      0        2 
  29  chr29_31863197     ZHar    C    A        0      0        2 
  29  chr29_31863197   Sample    C    A        0      0        2 
  29  chr29_31881631     AAsi    C    A        0      0        2 
  29  chr29_31881631     AKia    C    A      0.5      1        2 
  29  chr29_31881631     AOna    C    A        0      0        2 
  29  chr29_31881631     ASom    C    A        0      0        2 
  29  chr29_31881631     HCab    C    A        0      0        2 
  29  chr29_31881631     HPrz    C    A        0      0        2 
  29  chr29_31881631     ZBoe    C    A        0      0        2 
  29  chr29_31881631     ZGre    C    A        0      0        2 
  29  chr29_31881631     ZHar    C    A        0      0        2 
  29  chr29_31881631   Sample    C    A        0      0        2 
  29  chr29_31921378     AAsi    G    C        0      0        2 
  29  chr29_31921378     AKia    G    C      0.5      1        2 
  29  chr29_31921378     AOna    G    C        0      0        2 
  29  chr29_31921378     ASom    G    C        0      0        2 
  29  chr29_31921378     HCab    G    C        0      0        2 
  29  chr29_31921378     HPrz    G    C        0      0        2 
  29  chr29_31921378     ZBoe    G    C        1      2        2 
  29  chr29_31921378     ZGre    G    C        1      2        2 
  29  chr29_31921378     ZHar    G    C        1      2        2 
  29  chr29_31921378   Sample    G    C        0      0        2 
  29  chr29_31926167     AAsi    T    G      0.5      1        2 
  29  chr29_31926167     AKia    T    G        0      0        2 
  29  chr29_31926167     AOna    T    G        0      0        2 
  29  chr29_31926167     ASom    T    G        1      2        2 
  29  chr29_31926167     HCab    T    G        0      0        2 
  29  chr29_31926167     HPrz    T    G        0      0        2 
  29  chr29_31926167     ZBoe    T    G        0      0        2 
  29  chr29_31926167     ZGre    T    G        0      0        2 
  29  chr29_31926167     ZHar    T    G        0      0        2 
  29  chr29_31926167   Sample    T    G        0      0        2 
  29  chr29_31935047     AAsi    T    A        0      0        2 
  29  chr29_31935047     AKia    T    A        0      0        2 
  29  chr29_31935047     AOna    T    A        0      0        2 
  29  chr29_31935047     ASom    T    A        0      0        2 
  29  chr29_31935047     HCab    T    A        0      0        2 
  29  chr29_31935047     HPrz    T    A        0      0        2 
  29  chr29_31935047     ZBoe    T    A        0      0        2 
  29  chr29_31935047     ZGre    T    A      0.5      1        2 
  29  chr29_31935047     ZHar    T    A        0      0        2 
  29  chr29_31935047   Sample    T    A        0      0        2 
  29  chr29_31936346     AAsi    G    C        0      0        2 
  29  chr29_31936346     AKia    G    C        0      0        2 
  29  chr29_31936346     AOna    G    C      0.5      1        2 
  29  chr29_31936346     ASom    G    C        0      0        2 
  29  chr29_31936346     HCab    G    C        0      0        2 
  29  chr29_31936346     HPrz    G    C        0      0        2 
  29  chr29_31936346     ZBoe    G    C        0      0        2 
  29  chr29_31936346     ZGre    G    C        0      0        2 
  29  chr29_31936346     ZHar    G    C        0      0        2 
  29  chr29_31936346   Sample    G    C        0      0        2 
  29  chr29_31947229     AAsi    T    G        0      0        2 
  29  chr29_31947229     AKia    T    G        0      0        2 
  29  chr29_31947229     AOna    T    G        0      0        2 
  29  chr29_31947229     ASom    T    G        0      0        2 
  29  chr29_31947229     HCab    T    G        0      0        2 
  29  chr29_31947229     HPrz    T    G        0      0        2 
  29  chr29_31947229     ZBoe    T    G        0      0        2 
  29  chr29_31947229     ZGre    T    G        1      2        2 
  29  chr29_31947229     ZHar    T    G        1      2        2 
  29  chr29_31947229   Sample    T    G        0      0        2 
  29  chr29_31957613     AAsi    A    T        0      0        2 
  29  chr29_31957613     AKia    A    T        0      0        2 
  29  chr29_31957613     AOna    A    T        0      0        2 
  29  chr29_31957613     ASom    A    T        0      0        2 
  29  chr29_31957613     HCab    A    T        0      0        2 
  29  chr29_31957613     HPrz    A    T        0      0        2 
  29  chr29_31957613     ZBoe    A    T        0      0        2 
  29  chr29_31957613     ZGre    A    T        0      0        2 
  29  chr29_31957613     ZHar    A    T        1      2        2 
  29  chr29_31957613   Sample    A    T        0      0        2 
  29  chr29_31969696     AAsi    C    G        0      0        2 
  29  chr29_31969696     AKia    C    G        0      0        2 
  29  chr29_31969696     AOna    C    G        0      0        2 
  29  chr29_31969696     ASom    C    G        0      0        2 
  29  chr29_31969696     HCab    C    G        1      2        2 
  29  chr29_31969696     HPrz    C    G        1      2        2 
  29  chr29_31969696     ZBoe    C    G        0      0        2 
  29  chr29_31969696     ZGre    C    G        0      0        2 
  29  chr29_31969696     ZHar    C    G        0      0        2 
  29  chr29_31969696   Sample    C    G        0      0        2 
  29  chr29_31977316     AAsi    A    T        0      0        2 
  29  chr29_31977316     AKia    A    T        0      0        2 
  29  chr29_31977316     AOna    A    T        1      2        2 
  29  chr29_31977316     ASom    A    T        0      0        2 
  29  chr29_31977316     HCab    A    T        0      0        2 
  29  chr29_31977316     HPrz    A    T        0      0        2 
  29  chr29_31977316     ZBoe    A    T        0      0        2 
  29  chr29_31977316     ZGre    A    T        0      0        2 
  29  chr29_31977316     ZHar    A    T        0      0        2 
  29  chr29_31977316   Sample    A    T        0      0        2 
  29  chr29_32003341     AAsi    G    C        0      0        2 
  29  chr29_32003341     AKia    G    C      0.5      1        2 
  29  chr29_32003341     AOna    G    C        0      0        2 
  29  chr29_32003341     ASom    G    C        0      0        2 
  29  chr29_32003341     HCab    G    C        0      0        2 
  29  chr29_32003341     HPrz    G    C        0      0        2 
  29  chr29_32003341     ZBoe    G    C        0      0        2 
  29  chr29_32003341     ZGre    G    C        0      0        2 
  29  chr29_32003341     ZHar    G    C        0      0        2 
  29  chr29_32003341   Sample    G    C        0      0        2 
  29  chr29_32021483     AAsi    C    A        0      0        2 
  29  chr29_32021483     AKia    C    A      0.5      1        2 
  29  chr29_32021483     AOna    C    A        0      0        2 
  29  chr29_32021483     ASom    C    A        0      0        2 
  29  chr29_32021483     HCab    C    A        0      0        2 
  29  chr29_32021483     HPrz    C    A        0      0        2 
  29  chr29_32021483     ZBoe    C    A        0      0        2 
  29  chr29_32021483     ZGre    C    A        0      0        2 
  29  chr29_32021483     ZHar    C    A        0      0        2 
  29  chr29_32021483   Sample    C    A        0      0        2 
  29  chr29_32023360     AAsi    T    A        0      0        2 
  29  chr29_32023360     AKia    T    A        0      0        2 
  29  chr29_32023360     AOna    T    A        0      0        2 
  29  chr29_32023360     ASom    T    A        0      0        2 
  29  chr29_32023360     HCab    T    A      0.5      1        2 
  29  chr29_32023360     HPrz    T    A        0      0        2 
  29  chr29_32023360     ZBoe    T    A        0      0        2 
  29  chr29_32023360     ZGre    T    A        0      0        2 
  29  chr29_32023360     ZHar    T    A        0      0        2 
  29  chr29_32023360   Sample    T    A        0      0        2 
  29  chr29_32039401     AAsi    C    G        0      0        2 
  29  chr29_32039401     AKia    C    G        0      0        2 
  29  chr29_32039401     AOna    C    G        0      0        2 
  29  chr29_32039401     ASom    C    G        0      0        2 
  29  chr29_32039401     HCab    C    G      0.5      1        2 
  29  chr29_32039401     HPrz    C    G        1      2        2 
  29  chr29_32039401     ZBoe    C    G        0      0        2 
  29  chr29_32039401     ZGre    C    G        0      0        2 
  29  chr29_32039401     ZHar    C    G        0      0        2 
  29  chr29_32039401   Sample    C    G        0      0        2 
  29  chr29_32047717     AAsi    C    A        0      0        2 
  29  chr29_32047717     AKia    C    A        0      0        2 
  29  chr29_32047717     AOna    C    A        0      0        2 
  29  chr29_32047717     ASom    C    A        0      0        2 
  29  chr29_32047717     HCab    C    A        1      2        2 
  29  chr29_32047717     HPrz    C    A        1      2        2 
  29  chr29_32047717     ZBoe    C    A        0      0        2 
  29  chr29_32047717     ZGre    C    A        0      0        2 
  29  chr29_32047717     ZHar    C    A        0      0        2 
  29  chr29_32047717   Sample    C    A        0      0        2 
  29  chr29_32064926     AAsi    A    T        0      0        2 
  29  chr29_32064926     AKia    A    T        0      0        2 
  29  chr29_32064926     AOna    A    T        0      0        2 
  29  chr29_32064926     ASom    A    T        0      0        2 
  29  chr29_32064926     HCab    A    T        0      0        2 
  29  chr29_32064926     HPrz    A    T        0      0        2 
  29  chr29_32064926     ZBoe    A    T        0      0        2 
  29  chr29_32064926     ZGre    A    T        0      0        2 
  29  chr29_32064926     ZHar    A    T        1      2        2 
  29  chr29_32064926   Sample    A    T        0      0        2 
  29  chr29_32088728     AAsi    A    C        0      0        2 
  29  chr29_32088728     AKia    A    C        0      0        2 
  29  chr29_32088728     AOna    A    C        0      0        2 
  29  chr29_32088728     ASom    A    C        0      0        2 
  29  chr29_32088728     HCab    A    C        0      0        2 
  29  chr29_32088728     HPrz    A    C        0      0        2 
  29  chr29_32088728     ZBoe    A    C        1      2        2 
  29  chr29_32088728     ZGre    A    C        0      0        2 
  29  chr29_32088728     ZHar    A    C        0      0        2 
  29  chr29_32088728   Sample    A    C        0      0        2 
  29  chr29_32117266     AAsi    T    G        0      0        2 
  29  chr29_32117266     AKia    T    G        0      0        2 
  29  chr29_32117266     AOna    T    G        0      0        2 
  29  chr29_32117266     ASom    T    G        0      0        2 
  29  chr29_32117266     HCab    T    G        1      2        2 
  29  chr29_32117266     HPrz    T    G        1      2        2 
  29  chr29_32117266     ZBoe    T    G        0      0        2 
  29  chr29_32117266     ZGre    T    G        0      0        2 
  29  chr29_32117266     ZHar    T    G        0      0        2 
  29  chr29_32117266   Sample    T    G        0      0        2 
  29  chr29_32133241     AAsi    A    C        0      0        2 
  29  chr29_32133241     AKia    A    C        0      0        2 
  29  chr29_32133241     AOna    A    C        0      0        2 
  29  chr29_32133241     ASom    A    C        0      0        2 
  29  chr29_32133241     HCab    A    C        1      2        2 
  29  chr29_32133241     HPrz    A    C        1      2        2 
  29  chr29_32133241     ZBoe    A    C        0      0        2 
  29  chr29_32133241     ZGre    A    C        0      0        2 
  29  chr29_32133241     ZHar    A    C        0      0        2 
  29  chr29_32133241   Sample    A    C        0      0        2 
  29  chr29_32144258     AAsi    G    T        0      0        2 
  29  chr29_32144258     AKia    G    T        0      0        2 
  29  chr29_32144258     AOna    G    T        0      0        2 
  29  chr29_32144258     ASom    G    T        0      0        2 
  29  chr29_32144258     HCab    G    T        1      2        2 
  29  chr29_32144258     HPrz    G    T        1      2        2 
  29  chr29_32144258     ZBoe    G    T        0      0        2 
  29  chr29_32144258     ZGre    G    T        0      0        2 
  29  chr29_32144258     ZHar    G    T        0      0        2 
  29  chr29_32144258   Sample    G    T        0      0        2 
  29  chr29_32161405     AAsi    A    C        1      2        2 
  29  chr29_32161405     AKia    A    C        0      0        2 
  29  chr29_32161405     AOna    A    C        0      0        2 
  29  chr29_32161405     ASom    A    C        1      2        2 
  29  chr29_32161405     HCab    A    C        0      0        2 
  29  chr29_32161405     HPrz    A    C        0      0        2 
  29  chr29_32161405     ZBoe    A    C        0      0        2 
  29  chr29_32161405     ZGre    A    C        0      0        2 
  29  chr29_32161405     ZHar    A    C        0      0        2 
  29  chr29_32161405   Sample    A    C        1      2        2 
  29  chr29_32173143     AAsi    T    G        0      0        2 
  29  chr29_32173143     AKia    T    G        0      0        2 
  29  chr29_32173143     AOna    T    G        0      0        2 
  29  chr29_32173143     ASom    T    G      0.5      1        2 
  29  chr29_32173143     HCab    T    G        0      0        2 
  29  chr29_32173143     HPrz    T    G        0      0        2 
  29  chr29_32173143     ZBoe    T    G        0      0        2 
  29  chr29_32173143     ZGre    T    G        0      0        2 
  29  chr29_32173143     ZHar    T    G        0      0        2 
  29  chr29_32173143   Sample    T    G        0      0        2 
  29  chr29_32175325     AAsi    T    G        0      0        2 
  29  chr29_32175325     AKia    T    G        0      0        2 
  29  chr29_32175325     AOna    T    G        0      0        2 
  29  chr29_32175325     ASom    T    G        0      0        2 
  29  chr29_32175325     HCab    T    G      0.5      1        2 
  29  chr29_32175325     HPrz    T    G        0      0        2 
  29  chr29_32175325     ZBoe    T    G        0      0        2 
  29  chr29_32175325     ZGre    T    G        0      0        2 
  29  chr29_32175325     ZHar    T    G        0      0        2 
  29  chr29_32175325   Sample    T    G        0      0        2 
  29  chr29_32181533     AAsi    T    A        0      0        2 
  29  chr29_32181533     AKia    T    A        0      0        2 
  29  chr29_32181533     AOna    T    A        0      0        2 
  29  chr29_32181533     ASom    T    A        0      0        2 
  29  chr29_32181533     HCab    T    A        1      2        2 
  29  chr29_32181533     HPrz    T    A        1      2        2 
  29  chr29_32181533     ZBoe    T    A        0      0        2 
  29  chr29_32181533     ZGre    T    A        0      0        2 
  29  chr29_32181533     ZHar    T    A        0      0        2 
  29  chr29_32181533   Sample    T    A        0      0        2 
  29  chr29_32215433     AAsi    T    A      0.5      1        2 
  29  chr29_32215433     AKia    T    A        0      0        2 
  29  chr29_32215433     AOna    T    A        0      0        2 
  29  chr29_32215433     ASom    T    A        0      0        2 
  29  chr29_32215433     HCab    T    A        0      0        2 
  29  chr29_32215433     HPrz    T    A        0      0        2 
  29  chr29_32215433     ZBoe    T    A        0      0        2 
  29  chr29_32215433     ZGre    T    A        0      0        2 
  29  chr29_32215433     ZHar    T    A        0      0        2 
  29  chr29_32215433   Sample    T    A        1      2        2 
  29  chr29_32239724     AAsi    C    G        0      0        2 
  29  chr29_32239724     AKia    C    G        0      0        2 
  29  chr29_32239724     AOna    C    G        1      2        2 
  29  chr29_32239724     ASom    C    G        0      0        2 
  29  chr29_32239724     HCab    C    G        0      0        2 
  29  chr29_32239724     HPrz    C    G        0      0        2 
  29  chr29_32239724     ZBoe    C    G        0      0        2 
  29  chr29_32239724     ZGre    C    G        0      0        2 
  29  chr29_32239724     ZHar    C    G        0      0        2 
  29  chr29_32239724   Sample    C    G        0      0        2 
  29  chr29_32243967     AAsi    T    G        0      0        2 
  29  chr29_32243967     AKia    T    G        1      2        2 
  29  chr29_32243967     AOna    T    G        0      0        2 
  29  chr29_32243967     ASom    T    G        0      0        2 
  29  chr29_32243967     HCab    T    G        0      0        2 
  29  chr29_32243967     HPrz    T    G        0      0        2 
  29  chr29_32243967     ZBoe    T    G        0      0        2 
  29  chr29_32243967     ZGre    T    G        0      0        2 
  29  chr29_32243967     ZHar    T    G        0      0        2 
  29  chr29_32243967   Sample    T    G        0      0        2 
  29  chr29_32260956     AAsi    C    G        0      0        2 
  29  chr29_32260956     AKia    C    G        1      2        2 
  29  chr29_32260956     AOna    C    G        1      2        2 
  29  chr29_32260956     ASom    C    G        0      0        2 
  29  chr29_32260956     HCab    C    G        0      0        2 
  29  chr29_32260956     HPrz    C    G        0      0        2 
  29  chr29_32260956     ZBoe    C    G        0      0        2 
  29  chr29_32260956     ZGre    C    G        0      0        2 
  29  chr29_32260956     ZHar    C    G        0      0        2 
  29  chr29_32260956   Sample    C    G        0      0        2 
  29  chr29_32278755     AAsi    C    G        0      0        2 
  29  chr29_32278755     AKia    C    G        0      0        2 
  29  chr29_32278755     AOna    C    G        0      0        2 
  29  chr29_32278755     ASom    C    G        0      0        2 
  29  chr29_32278755     HCab    C    G        1      2        2 
  29  chr29_32278755     HPrz    C    G        1      2        2 
  29  chr29_32278755     ZBoe    C    G        0      0        2 
  29  chr29_32278755     ZGre    C    G        0      0        2 
  29  chr29_32278755     ZHar    C    G        0      0        2 
  29  chr29_32278755   Sample    C    G        0      0        2 
  29  chr29_32279763     AAsi    T    A        0      0        2 
  29  chr29_32279763     AKia    T    A        0      0        2 
  29  chr29_32279763     AOna    T    A        0      0        2 
  29  chr29_32279763     ASom    T    A        0      0        2 
  29  chr29_32279763     HCab    T    A        0      0        2 
  29  chr29_32279763     HPrz    T    A        0      0        2 
  29  chr29_32279763     ZBoe    T    A        0      0        2 
  29  chr29_32279763     ZGre    T    A        0      0        2 
  29  chr29_32279763     ZHar    T    A        1      2        2 
  29  chr29_32279763   Sample    T    A        0      0        2 
  29  chr29_32282955     AAsi    G    C        0      0        2 
  29  chr29_32282955     AKia    G    C        0      0        2 
  29  chr29_32282955     AOna    G    C        0      0        2 
  29  chr29_32282955     ASom    G    C        0      0        2 
  29  chr29_32282955     HCab    G    C        0      0        2 
  29  chr29_32282955     HPrz    G    C        0      0        2 
  29  chr29_32282955     ZBoe    G    C        0      0        2 
  29  chr29_32282955     ZGre    G    C        0      0        2 
  29  chr29_32282955     ZHar    G    C        1      2        2 
  29  chr29_32282955   Sample    G    C        0      0        2 
  29  chr29_32289421     AAsi    G    T        0      0        2 
  29  chr29_32289421     AKia    G    T        0      0        2 
  29  chr29_32289421     AOna    G    T        0      0        2 
  29  chr29_32289421     ASom    G    T        0      0        2 
  29  chr29_32289421     HCab    G    T        0      0        2 
  29  chr29_32289421     HPrz    G    T        0      0        2 
  29  chr29_32289421     ZBoe    G    T        0      0        2 
  29  chr29_32289421     ZGre    G    T        1      2        2 
  29  chr29_32289421     ZHar    G    T        1      2        2 
  29  chr29_32289421   Sample    G    T        0      0        2 
  29  chr29_32315511     AAsi    A    C        0      0        2 
  29  chr29_32315511     AKia    A    C        1      2        2 
  29  chr29_32315511     AOna    A    C        0      0        2 
  29  chr29_32315511     ASom    A    C        0      0        2 
  29  chr29_32315511     HCab    A    C        0      0        2 
  29  chr29_32315511     HPrz    A    C        0      0        2 
  29  chr29_32315511     ZBoe    A    C        0      0        2 
  29  chr29_32315511     ZGre    A    C        0      0        2 
  29  chr29_32315511     ZHar    A    C        0      0        2 
  29  chr29_32315511   Sample    A    C        0      0        2 
  29  chr29_32323404     AAsi    C    A        0      0        2 
  29  chr29_32323404     AKia    C    A        0      0        2 
  29  chr29_32323404     AOna    C    A        0      0        2 
  29  chr29_32323404     ASom    C    A        0      0        2 
  29  chr29_32323404     HCab    C    A        0      0        2 
  29  chr29_32323404     HPrz    C    A        0      0        2 
  29  chr29_32323404     ZBoe    C    A        0      0        2 
  29  chr29_32323404     ZGre    C    A        0      0        2 
  29  chr29_32323404     ZHar    C    A        1      2        2 
  29  chr29_32323404   Sample    C    A        0      0        2 
  29  chr29_32337218     AAsi    T    A        0      0        2 
  29  chr29_32337218     AKia    T    A        0      0        2 
  29  chr29_32337218     AOna    T    A        0      0        2 
  29  chr29_32337218     ASom    T    A        0      0        2 
  29  chr29_32337218     HCab    T    A        0      0        2 
  29  chr29_32337218     HPrz    T    A        0      0        2 
  29  chr29_32337218     ZBoe    T    A        0      0        2 
  29  chr29_32337218     ZGre    T    A        0      0        2 
  29  chr29_32337218     ZHar    T    A        1      2        2 
  29  chr29_32337218   Sample    T    A        0      0        2 
  29  chr29_32350815     AAsi    C    G        0      0        2 
  29  chr29_32350815     AKia    C    G        1      2        2 
  29  chr29_32350815     AOna    C    G        0      0        2 
  29  chr29_32350815     ASom    C    G        0      0        2 
  29  chr29_32350815     HCab    C    G        0      0        2 
  29  chr29_32350815     HPrz    C    G        0      0        2 
  29  chr29_32350815     ZBoe    C    G        0      0        2 
  29  chr29_32350815     ZGre    C    G        0      0        2 
  29  chr29_32350815     ZHar    C    G        0      0        2 
  29  chr29_32350815   Sample    C    G        0      0        2 
  29  chr29_32354673     AAsi    A    C        0      0        2 
  29  chr29_32354673     AKia    A    C        0      0        2 
  29  chr29_32354673     AOna    A    C        0      0        2 
  29  chr29_32354673     ASom    A    C        0      0        2 
  29  chr29_32354673     HCab    A    C        0      0        2 
  29  chr29_32354673     HPrz    A    C        0      0        2 
  29  chr29_32354673     ZBoe    A    C        1      2        2 
  29  chr29_32354673     ZGre    A    C        0      0        2 
  29  chr29_32354673     ZHar    A    C        0      0        2 
  29  chr29_32354673   Sample    A    C        0      0        2 
  29  chr29_32397836     AAsi    A    C        0      0        2 
  29  chr29_32397836     AKia    A    C        0      0        2 
  29  chr29_32397836     AOna    A    C        0      0        2 
  29  chr29_32397836     ASom    A    C        0      0        2 
  29  chr29_32397836     HCab    A    C        0      0        2 
  29  chr29_32397836     HPrz    A    C        0      0        2 
  29  chr29_32397836     ZBoe    A    C        0      0        2 
  29  chr29_32397836     ZGre    A    C        0      0        2 
  29  chr29_32397836     ZHar    A    C      0.5      1        2 
  29  chr29_32397836   Sample    A    C        0      0        2 
  29  chr29_32398352     AAsi    A    C        0      0        2 
  29  chr29_32398352     AKia    A    C        0      0        2 
  29  chr29_32398352     AOna    A    C        0      0        2 
  29  chr29_32398352     ASom    A    C        0      0        2 
  29  chr29_32398352     HCab    A    C        0      0        2 
  29  chr29_32398352     HPrz    A    C      0.5      1        2 
  29  chr29_32398352     ZBoe    A    C        0      0        2 
  29  chr29_32398352     ZGre    A    C        0      0        2 
  29  chr29_32398352     ZHar    A    C        0      0        2 
  29  chr29_32398352   Sample    A    C        0      0        2 
  29  chr29_32410090     AAsi    C    G        0      0        2 
  29  chr29_32410090     AKia    C    G        0      0        2 
  29  chr29_32410090     AOna    C    G        0      0        2 
  29  chr29_32410090     ASom    C    G        0      0        2 
  29  chr29_32410090     HCab    C    G        0      0        2 
  29  chr29_32410090     HPrz    C    G        0      0        2 
  29  chr29_32410090     ZBoe    C    G        0      0        2 
  29  chr29_32410090     ZGre    C    G      0.5      1        2 
  29  chr29_32410090     ZHar    C    G        0      0        2 
  29  chr29_32410090   Sample    C    G        0      0        2 
  29  chr29_32416521     AAsi    A    T        0      0        2 
  29  chr29_32416521     AKia    A    T        0      0        2 
  29  chr29_32416521     AOna    A    T        0      0        2 
  29  chr29_32416521     ASom    A    T        0      0        2 
  29  chr29_32416521     HCab    A    T        0      0        2 
  29  chr29_32416521     HPrz    A    T      0.5      1        2 
  29  chr29_32416521     ZBoe    A    T        0      0        2 
  29  chr29_32416521     ZGre    A    T        0      0        2 
  29  chr29_32416521     ZHar    A    T        0      0        2 
  29  chr29_32416521   Sample    A    T        0      0        2 
  29  chr29_32440257     AAsi    C    G        0      0        2 
  29  chr29_32440257     AKia    C    G        0      0        2 
  29  chr29_32440257     AOna    C    G        0      0        2 
  29  chr29_32440257     ASom    C    G        0      0        2 
  29  chr29_32440257     HCab    C    G        0      0        2 
  29  chr29_32440257     HPrz    C    G        0      0        2 
  29  chr29_32440257     ZBoe    C    G        1      2        2 
  29  chr29_32440257     ZGre    C    G        0      0        2 
  29  chr29_32440257     ZHar    C    G        0      0        2 
  29  chr29_32440257   Sample    C    G        0      0        2 
  29  chr29_32447673     AAsi    G    T        0      0        2 
  29  chr29_32447673     AKia    G    T        0      0        2 
  29  chr29_32447673     AOna    G    T        0      0        2 
  29  chr29_32447673     ASom    G    T        0      0        2 
  29  chr29_32447673     HCab    G    T        0      0        2 
  29  chr29_32447673     HPrz    G    T        0      0        2 
  29  chr29_32447673     ZBoe    G    T        0      0        2 
  29  chr29_32447673     ZGre    G    T        1      2        2 
  29  chr29_32447673     ZHar    G    T        0      0        2 
  29  chr29_32447673   Sample    G    T        0      0        2 
  29  chr29_32453679     AAsi    C    A        0      0        2 
  29  chr29_32453679     AKia    C    A        0      0        2 
  29  chr29_32453679     AOna    C    A        0      0        2 
  29  chr29_32453679     ASom    C    A        0      0        2 
  29  chr29_32453679     HCab    C    A      0.5      1        2 
  29  chr29_32453679     HPrz    C    A        0      0        2 
  29  chr29_32453679     ZBoe    C    A        0      0        2 
  29  chr29_32453679     ZGre    C    A        0      0        2 
  29  chr29_32453679     ZHar    C    A        0      0        2 
  29  chr29_32453679   Sample    C    A        0      0        2 
  29  chr29_32456534     AAsi    C    A        0      0        2 
  29  chr29_32456534     AKia    C    A        1      2        2 
  29  chr29_32456534     AOna    C    A        1      2        2 
  29  chr29_32456534     ASom    C    A        0      0        2 
  29  chr29_32456534     HCab    C    A        0      0        2 
  29  chr29_32456534     HPrz    C    A        0      0        2 
  29  chr29_32456534     ZBoe    C    A        0      0        2 
  29  chr29_32456534     ZGre    C    A        0      0        2 
  29  chr29_32456534     ZHar    C    A        0      0        2 
  29  chr29_32456534   Sample    C    A        0      0        2 
  29  chr29_32510106     AAsi    G    C        0      0        2 
  29  chr29_32510106     AKia    G    C        0      0        2 
  29  chr29_32510106     AOna    G    C        0      0        2 
  29  chr29_32510106     ASom    G    C        0      0        2 
  29  chr29_32510106     HCab    G    C        0      0        2 
  29  chr29_32510106     HPrz    G    C        0      0        2 
  29  chr29_32510106     ZBoe    G    C        0      0        2 
  29  chr29_32510106     ZGre    G    C        0      0        2 
  29  chr29_32510106     ZHar    G    C        1      2        2 
  29  chr29_32510106   Sample    G    C        0      0        2 
  29  chr29_32547429     AAsi    C    G        0      0        2 
  29  chr29_32547429     AKia    C    G        0      0        2 
  29  chr29_32547429     AOna    C    G        0      0        2 
  29  chr29_32547429     ASom    C    G        0      0        2 
  29  chr29_32547429     HCab    C    G        0      0        2 
  29  chr29_32547429     HPrz    C    G        0      0        2 
  29  chr29_32547429     ZBoe    C    G        0      0        2 
  29  chr29_32547429     ZGre    C    G        0      0        2 
  29  chr29_32547429     ZHar    C    G        1      2        2 
  29  chr29_32547429   Sample    C    G        0      0        2 
  29  chr29_32572951     AAsi    G    T        0      0        2 
  29  chr29_32572951     AKia    G    T        0      0        2 
  29  chr29_32572951     AOna    G    T        0      0        2 
  29  chr29_32572951     ASom    G    T        0      0        2 
  29  chr29_32572951     HCab    G    T        1      2        2 
  29  chr29_32572951     HPrz    G    T        1      2        2 
  29  chr29_32572951     ZBoe    G    T        0      0        2 
  29  chr29_32572951     ZGre    G    T        0      0        2 
  29  chr29_32572951     ZHar    G    T        0      0        2 
  29  chr29_32572951   Sample    G    T        0      0        2 
  29  chr29_32585263     AAsi    G    C        0      0        2 
  29  chr29_32585263     AKia    G    C        0      0        2 
  29  chr29_32585263     AOna    G    C        0      0        2 
  29  chr29_32585263     ASom    G    C        0      0        2 
  29  chr29_32585263     HCab    G    C        0      0        2 
  29  chr29_32585263     HPrz    G    C        0      0        2 
  29  chr29_32585263     ZBoe    G    C        0      0        2 
  29  chr29_32585263     ZGre    G    C        1      2        2 
  29  chr29_32585263     ZHar    G    C        0      0        2 
  29  chr29_32585263   Sample    G    C        0      0        2 
  29  chr29_32591459     AAsi    G    T        1      2        2 
  29  chr29_32591459     AKia    G    T        0      0        2 
  29  chr29_32591459     AOna    G    T        0      0        2 
  29  chr29_32591459     ASom    G    T        0      0        2 
  29  chr29_32591459     HCab    G    T        0      0        2 
  29  chr29_32591459     HPrz    G    T        0      0        2 
  29  chr29_32591459     ZBoe    G    T        0      0        2 
  29  chr29_32591459     ZGre    G    T        0      0        2 
  29  chr29_32591459     ZHar    G    T        0      0        2 
  29  chr29_32591459   Sample    G    T        1      2        2 
  29  chr29_32596968     AAsi    C    G        0      0        2 
  29  chr29_32596968     AKia    C    G        0      0        2 
  29  chr29_32596968     AOna    C    G        0      0        2 
  29  chr29_32596968     ASom    C    G        0      0        2 
  29  chr29_32596968     HCab    C    G        1      2        2 
  29  chr29_32596968     HPrz    C    G        1      2        2 
  29  chr29_32596968     ZBoe    C    G        0      0        2 
  29  chr29_32596968     ZGre    C    G        0      0        2 
  29  chr29_32596968     ZHar    C    G        0      0        2 
  29  chr29_32596968   Sample    C    G        0      0        2 
  29  chr29_32615147     AAsi    C    G        0      0        2 
  29  chr29_32615147     AKia    C    G        0      0        2 
  29  chr29_32615147     AOna    C    G        0      0        2 
  29  chr29_32615147     ASom    C    G        0      0        2 
  29  chr29_32615147     HCab    C    G        0      0        2 
  29  chr29_32615147     HPrz    C    G        0      0        2 
  29  chr29_32615147     ZBoe    C    G        0      0        2 
  29  chr29_32615147     ZGre    C    G        1      2        2 
  29  chr29_32615147     ZHar    C    G        0      0        2 
  29  chr29_32615147   Sample    C    G        0      0        2 
  29  chr29_32617005     AAsi    C    G        0      0        2 
  29  chr29_32617005     AKia    C    G        0      0        2 
  29  chr29_32617005     AOna    C    G        0      0        2 
  29  chr29_32617005     ASom    C    G        0      0        2 
  29  chr29_32617005     HCab    C    G        1      2        2 
  29  chr29_32617005     HPrz    C    G        1      2        2 
  29  chr29_32617005     ZBoe    C    G        0      0        2 
  29  chr29_32617005     ZGre    C    G        0      0        2 
  29  chr29_32617005     ZHar    C    G        0      0        2 
  29  chr29_32617005   Sample    C    G        0      0        2 
  29  chr29_32620889     AAsi    G    C        0      0        2 
  29  chr29_32620889     AKia    G    C        1      2        2 
  29  chr29_32620889     AOna    G    C        1      2        2 
  29  chr29_32620889     ASom    G    C        0      0        2 
  29  chr29_32620889     HCab    G    C        0      0        2 
  29  chr29_32620889     HPrz    G    C        0      0        2 
  29  chr29_32620889     ZBoe    G    C        0      0        2 
  29  chr29_32620889     ZGre    G    C        0      0        2 
  29  chr29_32620889     ZHar    G    C        0      0        2 
  29  chr29_32620889   Sample    G    C        0      0        2 
  29  chr29_32668188     AAsi    C    G      0.5      1        2 
  29  chr29_32668188     AKia    C    G        0      0        2 
  29  chr29_32668188     AOna    C    G        0      0        2 
  29  chr29_32668188     ASom    C    G        0      0        2 
  29  chr29_32668188     HCab    C    G        0      0        2 
  29  chr29_32668188     HPrz    C    G        0      0        2 
  29  chr29_32668188     ZBoe    C    G        0      0        2 
  29  chr29_32668188     ZGre    C    G        0      0        2 
  29  chr29_32668188     ZHar    C    G        0      0        2 
  29  chr29_32668188   Sample    C    G        1      2        2 
  29  chr29_32675465     AAsi    C    G        0      0        2 
  29  chr29_32675465     AKia    C    G        0      0        2 
  29  chr29_32675465     AOna    C    G        0      0        2 
  29  chr29_32675465     ASom    C    G        0      0        2 
  29  chr29_32675465     HCab    C    G        0      0        2 
  29  chr29_32675465     HPrz    C    G        0      0        2 
  29  chr29_32675465     ZBoe    C    G        1      2        2 
  29  chr29_32675465     ZGre    C    G        0      0        2 
  29  chr29_32675465     ZHar    C    G        0      0        2 
  29  chr29_32675465   Sample    C    G        0      0        2 
  29  chr29_32680253     AAsi    C    A        0      0        2 
  29  chr29_32680253     AKia    C    A        0      0        2 
  29  chr29_32680253     AOna    C    A        0      0        2 
  29  chr29_32680253     ASom    C    A        0      0        2 
  29  chr29_32680253     HCab    C    A        0      0        2 
  29  chr29_32680253     HPrz    C    A        0      0        2 
  29  chr29_32680253     ZBoe    C    A        0      0        2 
  29  chr29_32680253     ZGre    C    A        1      2        2 
  29  chr29_32680253     ZHar    C    A        0      0        2 
  29  chr29_32680253   Sample    C    A        0      0        2 
  29  chr29_32696620     AAsi    G    C        0      0        2 
  29  chr29_32696620     AKia    G    C        0      0        2 
  29  chr29_32696620     AOna    G    C        0      0        2 
  29  chr29_32696620     ASom    G    C        0      0        2 
  29  chr29_32696620     HCab    G    C        0      0        2 
  29  chr29_32696620     HPrz    G    C        0      0        2 
  29  chr29_32696620     ZBoe    G    C        0      0        2 
  29  chr29_32696620     ZGre    G    C        0      0        2 
  29  chr29_32696620     ZHar    G    C        1      2        2 
  29  chr29_32696620   Sample    G    C        0      0        2 
  29  chr29_32702422     AAsi    C    G        0      0        2 
  29  chr29_32702422     AKia    C    G        0      0        2 
  29  chr29_32702422     AOna    C    G        0      0        2 
  29  chr29_32702422     ASom    C    G        0      0        2 
  29  chr29_32702422     HCab    C    G        0      0        2 
  29  chr29_32702422     HPrz    C    G        0      0        2 
  29  chr29_32702422     ZBoe    C    G        0      0        2 
  29  chr29_32702422     ZGre    C    G        1      2        2 
  29  chr29_32702422     ZHar    C    G        0      0        2 
  29  chr29_32702422   Sample    C    G        0      0        2 
  29  chr29_32706405     AAsi    A    T        0      0        2 
  29  chr29_32706405     AKia    A    T        0      0        2 
  29  chr29_32706405     AOna    A    T        0      0        2 
  29  chr29_32706405     ASom    A    T        0      0        2 
  29  chr29_32706405     HCab    A    T        0      0        2 
  29  chr29_32706405     HPrz    A    T      0.5      1        2 
  29  chr29_32706405     ZBoe    A    T        0      0        2 
  29  chr29_32706405     ZGre    A    T        0      0        2 
  29  chr29_32706405     ZHar    A    T        0      0        2 
  29  chr29_32706405   Sample    A    T        0      0        2 
  29  chr29_32710173     AAsi    C    G        0      0        2 
  29  chr29_32710173     AKia    C    G        1      2        2 
  29  chr29_32710173     AOna    C    G        1      2        2 
  29  chr29_32710173     ASom    C    G        0      0        2 
  29  chr29_32710173     HCab    C    G        0      0        2 
  29  chr29_32710173     HPrz    C    G        0      0        2 
  29  chr29_32710173     ZBoe    C    G        0      0        2 
  29  chr29_32710173     ZGre    C    G        0      0        2 
  29  chr29_32710173     ZHar    C    G        0      0        2 
  29  chr29_32710173   Sample    C    G        0      0        2 
  29  chr29_32711677     AAsi    C    A        0      0        2 
  29  chr29_32711677     AKia    C    A        0      0        2 
  29  chr29_32711677     AOna    C    A        0      0        2 
  29  chr29_32711677     ASom    C    A        0      0        2 
  29  chr29_32711677     HCab    C    A        0      0        2 
  29  chr29_32711677     HPrz    C    A        0      0        2 
  29  chr29_32711677     ZBoe    C    A        0      0        2 
  29  chr29_32711677     ZGre    C    A        1      2        2 
  29  chr29_32711677     ZHar    C    A        0      0        2 
  29  chr29_32711677   Sample    C    A        0      0        2 
  29  chr29_32715038     AAsi    C    G        0      0        2 
  29  chr29_32715038     AKia    C    G        0      0        2 
  29  chr29_32715038     AOna    C    G        0      0        2 
  29  chr29_32715038     ASom    C    G        0      0        2 
  29  chr29_32715038     HCab    C    G      0.5      1        2 
  29  chr29_32715038     HPrz    C    G        0      0        2 
  29  chr29_32715038     ZBoe    C    G        0      0        2 
  29  chr29_32715038     ZGre    C    G        0      0        2 
  29  chr29_32715038     ZHar    C    G        0      0        2 
  29  chr29_32715038   Sample    C    G        0      0        2 
  29  chr29_32750475     AAsi    G    T        0      0        2 
  29  chr29_32750475     AKia    G    T        0      0        2 
  29  chr29_32750475     AOna    G    T        0      0        2 
  29  chr29_32750475     ASom    G    T        0      0        2 
  29  chr29_32750475     HCab    G    T        0      0        2 
  29  chr29_32750475     HPrz    G    T        0      0        2 
  29  chr29_32750475     ZBoe    G    T        0      0        2 
  29  chr29_32750475     ZGre    G    T        0      0        2 
  29  chr29_32750475     ZHar    G    T        1      2        2 
  29  chr29_32750475   Sample    G    T        0      0        2 
  29  chr29_32761743     AAsi    A    T        0      0        2 
  29  chr29_32761743     AKia    A    T        0      0        2 
  29  chr29_32761743     AOna    A    T        0      0        2 
  29  chr29_32761743     ASom    A    T        0      0        2 
  29  chr29_32761743     HCab    A    T        0      0        2 
  29  chr29_32761743     HPrz    A    T      0.5      1        2 
  29  chr29_32761743     ZBoe    A    T        0      0        2 
  29  chr29_32761743     ZGre    A    T        0      0        2 
  29  chr29_32761743     ZHar    A    T        0      0        2 
  29  chr29_32761743   Sample    A    T        0      0        2 
  29  chr29_32768442     AAsi    C    G        0      0        2 
  29  chr29_32768442     AKia    C    G        0      0        2 
  29  chr29_32768442     AOna    C    G        0      0        2 
  29  chr29_32768442     ASom    C    G        0      0        2 
  29  chr29_32768442     HCab    C    G        1      2        2 
  29  chr29_32768442     HPrz    C    G        1      2        2 
  29  chr29_32768442     ZBoe    C    G        0      0        2 
  29  chr29_32768442     ZGre    C    G        0      0        2 
  29  chr29_32768442     ZHar    C    G        0      0        2 
  29  chr29_32768442   Sample    C    G        0      0        2 
  29  chr29_32769501     AAsi    T    G        0      0        2 
  29  chr29_32769501     AKia    T    G        0      0        2 
  29  chr29_32769501     AOna    T    G        0      0        2 
  29  chr29_32769501     ASom    T    G        0      0        2 
  29  chr29_32769501     HCab    T    G        0      0        2 
  29  chr29_32769501     HPrz    T    G      0.5      1        2 
  29  chr29_32769501     ZBoe    T    G        0      0        2 
  29  chr29_32769501     ZGre    T    G        0      0        2 
  29  chr29_32769501     ZHar    T    G        0      0        2 
  29  chr29_32769501   Sample    T    G        0      0        2 
  29  chr29_32770225     AAsi    G    C        0      0        2 
  29  chr29_32770225     AKia    G    C        0      0        2 
  29  chr29_32770225     AOna    G    C        0      0        2 
  29  chr29_32770225     ASom    G    C        0      0        2 
  29  chr29_32770225     HCab    G    C        0      0        2 
  29  chr29_32770225     HPrz    G    C      0.5      1        2 
  29  chr29_32770225     ZBoe    G    C        0      0        2 
  29  chr29_32770225     ZGre    G    C        0      0        2 
  29  chr29_32770225     ZHar    G    C        0      0        2 
  29  chr29_32770225   Sample    G    C        0      0        2 
  29  chr29_32780141     AAsi    G    C        0      0        2 
  29  chr29_32780141     AKia    G    C        0      0        2 
  29  chr29_32780141     AOna    G    C        0      0        2 
  29  chr29_32780141     ASom    G    C        0      0        2 
  29  chr29_32780141     HCab    G    C        0      0        2 
  29  chr29_32780141     HPrz    G    C        0      0        2 
  29  chr29_32780141     ZBoe    G    C        0      0        2 
  29  chr29_32780141     ZGre    G    C      0.5      1        2 
  29  chr29_32780141     ZHar    G    C        0      0        2 
  29  chr29_32780141   Sample    G    C        0      0        2 
  29  chr29_32796661     AAsi    T    G        0      0        2 
  29  chr29_32796661     AKia    T    G        0      0        2 
  29  chr29_32796661     AOna    T    G        0      0        2 
  29  chr29_32796661     ASom    T    G        0      0        2 
  29  chr29_32796661     HCab    T    G        0      0        2 
  29  chr29_32796661     HPrz    T    G        0      0        2 
  29  chr29_32796661     ZBoe    T    G        1      2        2 
  29  chr29_32796661     ZGre    T    G        0      0        2 
  29  chr29_32796661     ZHar    T    G        0      0        2 
  29  chr29_32796661   Sample    T    G        0      0        2 
  29  chr29_32808629     AAsi    G    T        0      0        2 
  29  chr29_32808629     AKia    G    T        0      0        2 
  29  chr29_32808629     AOna    G    T        0      0        2 
  29  chr29_32808629     ASom    G    T        0      0        2 
  29  chr29_32808629     HCab    G    T        0      0        2 
  29  chr29_32808629     HPrz    G    T        0      0        2 
  29  chr29_32808629     ZBoe    G    T        1      2        2 
  29  chr29_32808629     ZGre    G    T        0      0        2 
  29  chr29_32808629     ZHar    G    T        0      0        2 
  29  chr29_32808629   Sample    G    T        0      0        2 
  29  chr29_32819403     AAsi    G    C        0      0        2 
  29  chr29_32819403     AKia    G    C        1      2        2 
  29  chr29_32819403     AOna    G    C        1      2        2 
  29  chr29_32819403     ASom    G    C        0      0        2 
  29  chr29_32819403     HCab    G    C        0      0        2 
  29  chr29_32819403     HPrz    G    C        0      0        2 
  29  chr29_32819403     ZBoe    G    C        0      0        2 
  29  chr29_32819403     ZGre    G    C        0      0        2 
  29  chr29_32819403     ZHar    G    C        0      0        2 
  29  chr29_32819403   Sample    G    C        0      0        2 
  29  chr29_32842063     AAsi    C    G        0      0        2 
  29  chr29_32842063     AKia    C    G        0      0        2 
  29  chr29_32842063     AOna    C    G        0      0        2 
  29  chr29_32842063     ASom    C    G        0      0        2 
  29  chr29_32842063     HCab    C    G        1      2        2 
  29  chr29_32842063     HPrz    C    G        1      2        2 
  29  chr29_32842063     ZBoe    C    G        0      0        2 
  29  chr29_32842063     ZGre    C    G        0      0        2 
  29  chr29_32842063     ZHar    C    G        0      0        2 
  29  chr29_32842063   Sample    C    G        0      0        2 
  29  chr29_32845143     AAsi    G    C        0      0        2 
  29  chr29_32845143     AKia    G    C        0      0        2 
  29  chr29_32845143     AOna    G    C        0      0        2 
  29  chr29_32845143     ASom    G    C        0      0        2 
  29  chr29_32845143     HCab    G    C        1      2        2 
  29  chr29_32845143     HPrz    G    C        1      2        2 
  29  chr29_32845143     ZBoe    G    C        0      0        2 
  29  chr29_32845143     ZGre    G    C        0      0        2 
  29  chr29_32845143     ZHar    G    C        0      0        2 
  29  chr29_32845143   Sample    G    C        0      0        2 
  29  chr29_32845442     AAsi    C    G        0      0        2 
  29  chr29_32845442     AKia    C    G        0      0        2 
  29  chr29_32845442     AOna    C    G        0      0        2 
  29  chr29_32845442     ASom    C    G        0      0        2 
  29  chr29_32845442     HCab    C    G        0      0        2 
  29  chr29_32845442     HPrz    C    G        0      0        2 
  29  chr29_32845442     ZBoe    C    G        0      0        2 
  29  chr29_32845442     ZGre    C    G      0.5      1        2 
  29  chr29_32845442     ZHar    C    G        0      0        2 
  29  chr29_32845442   Sample    C    G        0      0        2 
  29  chr29_32868258     AAsi    G    C        0      0        2 
  29  chr29_32868258     AKia    G    C        0      0        2 
  29  chr29_32868258     AOna    G    C        0      0        2 
  29  chr29_32868258     ASom    G    C        0      0        2 
  29  chr29_32868258     HCab    G    C        0      0        2 
  29  chr29_32868258     HPrz    G    C        0      0        2 
  29  chr29_32868258     ZBoe    G    C        0      0        2 
  29  chr29_32868258     ZGre    G    C        0      0        2 
  29  chr29_32868258     ZHar    G    C      0.5      1        2 
  29  chr29_32868258   Sample    G    C        0      0        2 
  29  chr29_32875268     AAsi    C    A        0      0        2 
  29  chr29_32875268     AKia    C    A        0      0        2 
  29  chr29_32875268     AOna    C    A        0      0        2 
  29  chr29_32875268     ASom    C    A        0      0        2 
  29  chr29_32875268     HCab    C    A        0      0        2 
  29  chr29_32875268     HPrz    C    A        1      2        2 
  29  chr29_32875268     ZBoe    C    A        0      0        2 
  29  chr29_32875268     ZGre    C    A        0      0        2 
  29  chr29_32875268     ZHar    C    A        0      0        2 
  29  chr29_32875268   Sample    C    A        0      0        2 
  29  chr29_32876785     AAsi    G    T        0      0        2 
  29  chr29_32876785     AKia    G    T        0      0        2 
  29  chr29_32876785     AOna    G    T        0      0        2 
  29  chr29_32876785     ASom    G    T        0      0        2 
  29  chr29_32876785     HCab    G    T        0      0        2 
  29  chr29_32876785     HPrz    G    T        0      0        2 
  29  chr29_32876785     ZBoe    G    T        0      0        2 
  29  chr29_32876785     ZGre    G    T      0.5      1        2 
  29  chr29_32876785     ZHar    G    T        0      0        2 
  29  chr29_32876785   Sample    G    T        0      0        2 
  29  chr29_32899937     AAsi    A    T        0      0        2 
  29  chr29_32899937     AKia    A    T        0      0        2 
  29  chr29_32899937     AOna    A    T        0      0        2 
  29  chr29_32899937     ASom    A    T        0      0        2 
  29  chr29_32899937     HCab    A    T        0      0        2 
  29  chr29_32899937     HPrz    A    T        0      0        2 
  29  chr29_32899937     ZBoe    A    T        0      0        2 
  29  chr29_32899937     ZGre    A    T      0.5      1        2 
  29  chr29_32899937     ZHar    A    T        0      0        2 
  29  chr29_32899937   Sample    A    T        0      0        2 
  29  chr29_32916757     AAsi    G    T        0      0        2 
  29  chr29_32916757     AKia    G    T        0      0        2 
  29  chr29_32916757     AOna    G    T        0      0        2 
  29  chr29_32916757     ASom    G    T        0      0        2 
  29  chr29_32916757     HCab    G    T        0      0        2 
  29  chr29_32916757     HPrz    G    T        0      0        2 
  29  chr29_32916757     ZBoe    G    T        1      2        2 
  29  chr29_32916757     ZGre    G    T        1      2        2 
  29  chr29_32916757     ZHar    G    T        0      0        2 
  29  chr29_32916757   Sample    G    T        0      0        2 
  29  chr29_32918805     AAsi    T    A        0      0        2 
  29  chr29_32918805     AKia    T    A        1      2        2 
  29  chr29_32918805     AOna    T    A        0      0        2 
  29  chr29_32918805     ASom    T    A        0      0        2 
  29  chr29_32918805     HCab    T    A        0      0        2 
  29  chr29_32918805     HPrz    T    A        0      0        2 
  29  chr29_32918805     ZBoe    T    A        0      0        2 
  29  chr29_32918805     ZGre    T    A        0      0        2 
  29  chr29_32918805     ZHar    T    A        0      0        2 
  29  chr29_32918805   Sample    T    A        0      0        2 
  29  chr29_32921151     AAsi    C    A        0      0        2 
  29  chr29_32921151     AKia    C    A        0      0        2 
  29  chr29_32921151     AOna    C    A        0      0        2 
  29  chr29_32921151     ASom    C    A        0      0        2 
  29  chr29_32921151     HCab    C    A        0      0        2 
  29  chr29_32921151     HPrz    C    A        0      0        2 
  29  chr29_32921151     ZBoe    C    A      0.5      1        2 
  29  chr29_32921151     ZGre    C    A        0      0        2 
  29  chr29_32921151     ZHar    C    A        0      0        2 
  29  chr29_32921151   Sample    C    A        0      0        2 
  29  chr29_32924530     AAsi    G    T        0      0        2 
  29  chr29_32924530     AKia    G    T        0      0        2 
  29  chr29_32924530     AOna    G    T        0      0        2 
  29  chr29_32924530     ASom    G    T        0      0        2 
  29  chr29_32924530     HCab    G    T        0      0        2 
  29  chr29_32924530     HPrz    G    T        0      0        2 
  29  chr29_32924530     ZBoe    G    T      0.5      1        2 
  29  chr29_32924530     ZGre    G    T        0      0        2 
  29  chr29_32924530     ZHar    G    T        0      0        2 
  29  chr29_32924530   Sample    G    T        0      0        2 
  29  chr29_32927904     AAsi    G    C        0      0        2 
  29  chr29_32927904     AKia    G    C        0      0        2 
  29  chr29_32927904     AOna    G    C        0      0        2 
  29  chr29_32927904     ASom    G    C        0      0        2 
  29  chr29_32927904     HCab    G    C        0      0        2 
  29  chr29_32927904     HPrz    G    C        1      2        2 
  29  chr29_32927904     ZBoe    G    C        0      0        2 
  29  chr29_32927904     ZGre    G    C        0      0        2 
  29  chr29_32927904     ZHar    G    C        0      0        2 
  29  chr29_32927904   Sample    G    C        0      0        2 
  29  chr29_32928409     AAsi    A    C        0      0        2 
  29  chr29_32928409     AKia    A    C        0      0        2 
  29  chr29_32928409     AOna    A    C        0      0        2 
  29  chr29_32928409     ASom    A    C        0      0        2 
  29  chr29_32928409     HCab    A    C        1      2        2 
  29  chr29_32928409     HPrz    A    C        1      2        2 
  29  chr29_32928409     ZBoe    A    C        0      0        2 
  29  chr29_32928409     ZGre    A    C        0      0        2 
  29  chr29_32928409     ZHar    A    C        0      0        2 
  29  chr29_32928409   Sample    A    C        0      0        2 
  29  chr29_32932832     AAsi    T    G        0      0        2 
  29  chr29_32932832     AKia    T    G        0      0        2 
  29  chr29_32932832     AOna    T    G        0      0        2 
  29  chr29_32932832     ASom    T    G        0      0        2 
  29  chr29_32932832     HCab    T    G        0      0        2 
  29  chr29_32932832     HPrz    T    G        0      0        2 
  29  chr29_32932832     ZBoe    T    G      0.5      1        2 
  29  chr29_32932832     ZGre    T    G        0      0        2 
  29  chr29_32932832     ZHar    T    G        0      0        2 
  29  chr29_32932832   Sample    T    G        0      0        2 
  29  chr29_32935370     AAsi    A    T        0      0        2 
  29  chr29_32935370     AKia    A    T        0      0        2 
  29  chr29_32935370     AOna    A    T        0      0        2 
  29  chr29_32935370     ASom    A    T        0      0        2 
  29  chr29_32935370     HCab    A    T        1      2        2 
  29  chr29_32935370     HPrz    A    T        1      2        2 
  29  chr29_32935370     ZBoe    A    T        0      0        2 
  29  chr29_32935370     ZGre    A    T        0      0        2 
  29  chr29_32935370     ZHar    A    T        0      0        2 
  29  chr29_32935370   Sample    A    T        0      0        2 
  29  chr29_32943807     AAsi    A    C        0      0        2 
  29  chr29_32943807     AKia    A    C        0      0        2 
  29  chr29_32943807     AOna    A    C        0      0        2 
  29  chr29_32943807     ASom    A    C        0      0        2 
  29  chr29_32943807     HCab    A    C        1      2        2 
  29  chr29_32943807     HPrz    A    C        1      2        2 
  29  chr29_32943807     ZBoe    A    C        0      0        2 
  29  chr29_32943807     ZGre    A    C        0      0        2 
  29  chr29_32943807     ZHar    A    C        0      0        2 
  29  chr29_32943807   Sample    A    C        0      0        2 
  29  chr29_32984397     AAsi    T    A        0      0        2 
  29  chr29_32984397     AKia    T    A        0      0        2 
  29  chr29_32984397     AOna    T    A        0      0        2 
  29  chr29_32984397     ASom    T    A        0      0        2 
  29  chr29_32984397     HCab    T    A        0      0        2 
  29  chr29_32984397     HPrz    T    A        0      0        2 
  29  chr29_32984397     ZBoe    T    A        0      0        2 
  29  chr29_32984397     ZGre    T    A        0      0        2 
  29  chr29_32984397     ZHar    T    A        1      2        2 
  29  chr29_32984397   Sample    T    A        0      0        2 
  29  chr29_32988151     AAsi    G    C        0      0        2 
  29  chr29_32988151     AKia    G    C        0      0        2 
  29  chr29_32988151     AOna    G    C        0      0        2 
  29  chr29_32988151     ASom    G    C        0      0        2 
  29  chr29_32988151     HCab    G    C        1      2        2 
  29  chr29_32988151     HPrz    G    C        1      2        2 
  29  chr29_32988151     ZBoe    G    C        0      0        2 
  29  chr29_32988151     ZGre    G    C        0      0        2 
  29  chr29_32988151     ZHar    G    C        0      0        2 
  29  chr29_32988151   Sample    G    C        0      0        2 
  29  chr29_32999677     AAsi    A    T        0      0        2 
  29  chr29_32999677     AKia    A    T        0      0        2 
  29  chr29_32999677     AOna    A    T        0      0        2 
  29  chr29_32999677     ASom    A    T        0      0        2 
  29  chr29_32999677     HCab    A    T        0      0        2 
  29  chr29_32999677     HPrz    A    T        0      0        2 
  29  chr29_32999677     ZBoe    A    T        0      0        2 
  29  chr29_32999677     ZGre    A    T        0      0        2 
  29  chr29_32999677     ZHar    A    T        1      2        2 
  29  chr29_32999677   Sample    A    T        0      0        2 
  29  chr29_33005351     AAsi    A    C        0      0        2 
  29  chr29_33005351     AKia    A    C        1      2        2 
  29  chr29_33005351     AOna    A    C        0      0        2 
  29  chr29_33005351     ASom    A    C        0      0        2 
  29  chr29_33005351     HCab    A    C        0      0        2 
  29  chr29_33005351     HPrz    A    C        0      0        2 
  29  chr29_33005351     ZBoe    A    C        0      0        2 
  29  chr29_33005351     ZGre    A    C        0      0        2 
  29  chr29_33005351     ZHar    A    C        0      0        2 
  29  chr29_33005351   Sample    A    C        0      0        2 
  29  chr29_33007694     AAsi    G    C        0      0        2 
  29  chr29_33007694     AKia    G    C        0      0        2 
  29  chr29_33007694     AOna    G    C        0      0        2 
  29  chr29_33007694     ASom    G    C        0      0        2 
  29  chr29_33007694     HCab    G    C        0      0        2 
  29  chr29_33007694     HPrz    G    C        0      0        2 
  29  chr29_33007694     ZBoe    G    C        0      0        2 
  29  chr29_33007694     ZGre    G    C      0.5      1        2 
  29  chr29_33007694     ZHar    G    C        0      0        2 
  29  chr29_33007694   Sample    G    C        0      0        2 
  29  chr29_33011682     AAsi    A    C        0      0        2 
  29  chr29_33011682     AKia    A    C        0      0        2 
  29  chr29_33011682     AOna    A    C      0.5      1        2 
  29  chr29_33011682     ASom    A    C        0      0        2 
  29  chr29_33011682     HCab    A    C        0      0        2 
  29  chr29_33011682     HPrz    A    C        0      0        2 
  29  chr29_33011682     ZBoe    A    C        0      0        2 
  29  chr29_33011682     ZGre    A    C        0      0        2 
  29  chr29_33011682     ZHar    A    C        0      0        2 
  29  chr29_33011682   Sample    A    C        0      0        2 
  29  chr29_33024792     AAsi    C    A        0      0        2 
  29  chr29_33024792     AKia    C    A        1      2        2 
  29  chr29_33024792     AOna    C    A        0      0        2 
  29  chr29_33024792     ASom    C    A        0      0        2 
  29  chr29_33024792     HCab    C    A        0      0        2 
  29  chr29_33024792     HPrz    C    A        0      0        2 
  29  chr29_33024792     ZBoe    C    A        0      0        2 
  29  chr29_33024792     ZGre    C    A        0      0        2 
  29  chr29_33024792     ZHar    C    A        0      0        2 
  29  chr29_33024792   Sample    C    A        0      0        2 
  29  chr29_33040194     AAsi    A    C        0      0        2 
  29  chr29_33040194     AKia    A    C        0      0        2 
  29  chr29_33040194     AOna    A    C        0      0        2 
  29  chr29_33040194     ASom    A    C        0      0        2 
  29  chr29_33040194     HCab    A    C        1      2        2 
  29  chr29_33040194     HPrz    A    C        1      2        2 
  29  chr29_33040194     ZBoe    A    C        0      0        2 
  29  chr29_33040194     ZGre    A    C        0      0        2 
  29  chr29_33040194     ZHar    A    C        0      0        2 
  29  chr29_33040194   Sample    A    C        0      0        2 
  29  chr29_33057053     AAsi    G    T        0      0        2 
  29  chr29_33057053     AKia    G    T        0      0        2 
  29  chr29_33057053     AOna    G    T        0      0        2 
  29  chr29_33057053     ASom    G    T        0      0        2 
  29  chr29_33057053     HCab    G    T        0      0        2 
  29  chr29_33057053     HPrz    G    T        0      0        2 
  29  chr29_33057053     ZBoe    G    T        0      0        2 
  29  chr29_33057053     ZGre    G    T        0      0        2 
  29  chr29_33057053     ZHar    G    T        1      2        2 
  29  chr29_33057053   Sample    G    T        0      0        2 
  29  chr29_33073832     AAsi    G    C        0      0        2 
  29  chr29_33073832     AKia    G    C        0      0        2 
  29  chr29_33073832     AOna    G    C        0      0        2 
  29  chr29_33073832     ASom    G    C        0      0        2 
  29  chr29_33073832     HCab    G    C        1      2        2 
  29  chr29_33073832     HPrz    G    C        1      2        2 
  29  chr29_33073832     ZBoe    G    C        0      0        2 
  29  chr29_33073832     ZGre    G    C        0      0        2 
  29  chr29_33073832     ZHar    G    C        0      0        2 
  29  chr29_33073832   Sample    G    C        0      0        2 
  29  chr29_33077560     AAsi    T    G        0      0        2 
  29  chr29_33077560     AKia    T    G        0      0        2 
  29  chr29_33077560     AOna    T    G        0      0        2 
  29  chr29_33077560     ASom    T    G        0      0        2 
  29  chr29_33077560     HCab    T    G        1      2        2 
  29  chr29_33077560     HPrz    T    G        1      2        2 
  29  chr29_33077560     ZBoe    T    G        0      0        2 
  29  chr29_33077560     ZGre    T    G        0      0        2 
  29  chr29_33077560     ZHar    T    G        0      0        2 
  29  chr29_33077560   Sample    T    G        0      0        2 
  29  chr29_33096112     AAsi    T    A      0.5      1        2 
  29  chr29_33096112     AKia    T    A        0      0        2 
  29  chr29_33096112     AOna    T    A        0      0        2 
  29  chr29_33096112     ASom    T    A        0      0        2 
  29  chr29_33096112     HCab    T    A        0      0        2 
  29  chr29_33096112     HPrz    T    A        0      0        2 
  29  chr29_33096112     ZBoe    T    A        0      0        2 
  29  chr29_33096112     ZGre    T    A        0      0        2 
  29  chr29_33096112     ZHar    T    A        0      0        2 
  29  chr29_33096112   Sample    T    A        0      0        2 
  29  chr29_33102840     AAsi    T    G        0      0        2 
  29  chr29_33102840     AKia    T    G        0      0        2 
  29  chr29_33102840     AOna    T    G        0      0        2 
  29  chr29_33102840     ASom    T    G        0      0        2 
  29  chr29_33102840     HCab    T    G        1      2        2 
  29  chr29_33102840     HPrz    T    G        1      2        2 
  29  chr29_33102840     ZBoe    T    G        0      0        2 
  29  chr29_33102840     ZGre    T    G        0      0        2 
  29  chr29_33102840     ZHar    T    G        0      0        2 
  29  chr29_33102840   Sample    T    G        0      0        2 
  29  chr29_33177987     AAsi    G    C        0      0        2 
  29  chr29_33177987     AKia    G    C        0      0        2 
  29  chr29_33177987     AOna    G    C        0      0        2 
  29  chr29_33177987     ASom    G    C        0      0        2 
  29  chr29_33177987     HCab    G    C        1      2        2 
  29  chr29_33177987     HPrz    G    C        1      2        2 
  29  chr29_33177987     ZBoe    G    C        0      0        2 
  29  chr29_33177987     ZGre    G    C        0      0        2 
  29  chr29_33177987     ZHar    G    C        0      0        2 
  29  chr29_33177987   Sample    G    C        0      0        2 
  29  chr29_33186141     AAsi    C    A        0      0        2 
  29  chr29_33186141     AKia    C    A        0      0        2 
  29  chr29_33186141     AOna    C    A        0      0        2 
  29  chr29_33186141     ASom    C    A      0.5      1        2 
  29  chr29_33186141     HCab    C    A        0      0        2 
  29  chr29_33186141     HPrz    C    A        0      0        2 
  29  chr29_33186141     ZBoe    C    A        0      0        2 
  29  chr29_33186141     ZGre    C    A        0      0        2 
  29  chr29_33186141     ZHar    C    A        0      0        2 
  29  chr29_33186141   Sample    C    A        0      0        2 
  29  chr29_33194418     AAsi    C    G        0      0        2 
  29  chr29_33194418     AKia    C    G        1      2        2 
  29  chr29_33194418     AOna    C    G        1      2        2 
  29  chr29_33194418     ASom    C    G        0      0        2 
  29  chr29_33194418     HCab    C    G        0      0        2 
  29  chr29_33194418     HPrz    C    G        0      0        2 
  29  chr29_33194418     ZBoe    C    G        0      0        2 
  29  chr29_33194418     ZGre    C    G        0      0        2 
  29  chr29_33194418     ZHar    C    G        0      0        2 
  29  chr29_33194418   Sample    C    G        0      0        2 
  29  chr29_33201711     AAsi    A    T        0      0        2 
  29  chr29_33201711     AKia    A    T        0      0        2 
  29  chr29_33201711     AOna    A    T        0      0        2 
  29  chr29_33201711     ASom    A    T        0      0        2 
  29  chr29_33201711     HCab    A    T        0      0        2 
  29  chr29_33201711     HPrz    A    T        0      0        2 
  29  chr29_33201711     ZBoe    A    T        0      0        2 
  29  chr29_33201711     ZGre    A    T      0.5      1        2 
  29  chr29_33201711     ZHar    A    T        0      0        2 
  29  chr29_33201711   Sample    A    T        0      0        2 
  29  chr29_33212877     AAsi    A    T        0      0        2 
  29  chr29_33212877     AKia    A    T        0      0        2 
  29  chr29_33212877     AOna    A    T        0      0        2 
  29  chr29_33212877     ASom    A    T        0      0        2 
  29  chr29_33212877     HCab    A    T        0      0        2 
  29  chr29_33212877     HPrz    A    T        0      0        2 
  29  chr29_33212877     ZBoe    A    T        0      0        2 
  29  chr29_33212877     ZGre    A    T        0      0        2 
  29  chr29_33212877     ZHar    A    T      0.5      1        2 
  29  chr29_33212877   Sample    A    T        0      0        2 
  29  chr29_33214923     AAsi    G    T        0      0        2 
  29  chr29_33214923     AKia    G    T        1      2        2 
  29  chr29_33214923     AOna    G    T        1      2        2 
  29  chr29_33214923     ASom    G    T        0      0        2 
  29  chr29_33214923     HCab    G    T        0      0        2 
  29  chr29_33214923     HPrz    G    T        0      0        2 
  29  chr29_33214923     ZBoe    G    T        0      0        2 
  29  chr29_33214923     ZGre    G    T        0      0        2 
  29  chr29_33214923     ZHar    G    T        0      0        2 
  29  chr29_33214923   Sample    G    T        0      0        2 
  29  chr29_33246066     AAsi    T    A        0      0        2 
  29  chr29_33246066     AKia    T    A        0      0        2 
  29  chr29_33246066     AOna    T    A        0      0        2 
  29  chr29_33246066     ASom    T    A        0      0        2 
  29  chr29_33246066     HCab    T    A        0      0        2 
  29  chr29_33246066     HPrz    T    A        0      0        2 
  29  chr29_33246066     ZBoe    T    A      0.5      1        2 
  29  chr29_33246066     ZGre    T    A        0      0        2 
  29  chr29_33246066     ZHar    T    A        0      0        2 
  29  chr29_33246066   Sample    T    A        0      0        2 
  29  chr29_33256807     AAsi    C    A        0      0        2 
  29  chr29_33256807     AKia    C    A        0      0        2 
  29  chr29_33256807     AOna    C    A        0      0        2 
  29  chr29_33256807     ASom    C    A        0      0        2 
  29  chr29_33256807     HCab    C    A        1      2        2 
  29  chr29_33256807     HPrz    C    A        1      2        2 
  29  chr29_33256807     ZBoe    C    A        0      0        2 
  29  chr29_33256807     ZGre    C    A        0      0        2 
  29  chr29_33256807     ZHar    C    A        0      0        2 
  29  chr29_33256807   Sample    C    A        0      0        2 
  29  chr29_33276267     AAsi    G    C        0      0        2 
  29  chr29_33276267     AKia    G    C        0      0        2 
  29  chr29_33276267     AOna    G    C        0      0        2 
  29  chr29_33276267     ASom    G    C        0      0        2 
  29  chr29_33276267     HCab    G    C        0      0        2 
  29  chr29_33276267     HPrz    G    C        0      0        2 
  29  chr29_33276267     ZBoe    G    C        0      0        2 
  29  chr29_33276267     ZGre    G    C      0.5      1        2 
  29  chr29_33276267     ZHar    G    C        0      0        2 
  29  chr29_33276267   Sample    G    C        0      0        2 
  29  chr29_33276724     AAsi    C    G        0      0        2 
  29  chr29_33276724     AKia    C    G      0.5      1        2 
  29  chr29_33276724     AOna    C    G        0      0        2 
  29  chr29_33276724     ASom    C    G        0      0        2 
  29  chr29_33276724     HCab    C    G        0      0        2 
  29  chr29_33276724     HPrz    C    G        0      0        2 
  29  chr29_33276724     ZBoe    C    G        0      0        2 
  29  chr29_33276724     ZGre    C    G        0      0        2 
  29  chr29_33276724     ZHar    C    G        0      0        2 
  29  chr29_33276724   Sample    C    G        0      0        2 
  29  chr29_33279963     AAsi    G    C        0      0        2 
  29  chr29_33279963     AKia    G    C        0      0        2 
  29  chr29_33279963     AOna    G    C        0      0        2 
  29  chr29_33279963     ASom    G    C        0      0        2 
  29  chr29_33279963     HCab    G    C        1      2        2 
  29  chr29_33279963     HPrz    G    C        1      2        2 
  29  chr29_33279963     ZBoe    G    C        0      0        2 
  29  chr29_33279963     ZGre    G    C        0      0        2 
  29  chr29_33279963     ZHar    G    C        0      0        2 
  29  chr29_33279963   Sample    G    C        0      0        2 
  29  chr29_33292036     AAsi    G    C      0.5      1        2 
  29  chr29_33292036     AKia    G    C        0      0        2 
  29  chr29_33292036     AOna    G    C        0      0        2 
  29  chr29_33292036     ASom    G    C        0      0        2 
  29  chr29_33292036     HCab    G    C        0      0        2 
  29  chr29_33292036     HPrz    G    C        0      0        2 
  29  chr29_33292036     ZBoe    G    C        0      0        2 
  29  chr29_33292036     ZGre    G    C        0      0        2 
  29  chr29_33292036     ZHar    G    C        0      0        2 
  29  chr29_33292036   Sample    G    C        1      2        2 
  29  chr29_33311289     AAsi    C    A        0      0        2 
  29  chr29_33311289     AKia    C    A        0      0        2 
  29  chr29_33311289     AOna    C    A      0.5      1        2 
  29  chr29_33311289     ASom    C    A        0      0        2 
  29  chr29_33311289     HCab    C    A        0      0        2 
  29  chr29_33311289     HPrz    C    A        0      0        2 
  29  chr29_33311289     ZBoe    C    A        0      0        2 
  29  chr29_33311289     ZGre    C    A        0      0        2 
  29  chr29_33311289     ZHar    C    A        0      0        2 
  29  chr29_33311289   Sample    C    A        0      0        2 
  29  chr29_33343926     AAsi    C    A        0      0        2 
  29  chr29_33343926     AKia    C    A        0      0        2 
  29  chr29_33343926     AOna    C    A      0.5      1        2 
  29  chr29_33343926     ASom    C    A        0      0        2 
  29  chr29_33343926     HCab    C    A        0      0        2 
  29  chr29_33343926     HPrz    C    A        0      0        2 
  29  chr29_33343926     ZBoe    C    A        0      0        2 
  29  chr29_33343926     ZGre    C    A        0      0        2 
  29  chr29_33343926     ZHar    C    A        0      0        2 
  29  chr29_33343926   Sample    C    A        0      0        2 
  29  chr29_33351916     AAsi    C    G        0      0        2 
  29  chr29_33351916     AKia    C    G        0      0        2 
  29  chr29_33351916     AOna    C    G        0      0        2 
  29  chr29_33351916     ASom    C    G        0      0        2 
  29  chr29_33351916     HCab    C    G        0      0        2 
  29  chr29_33351916     HPrz    C    G        0      0        2 
  29  chr29_33351916     ZBoe    C    G        1      2        2 
  29  chr29_33351916     ZGre    C    G        0      0        2 
  29  chr29_33351916     ZHar    C    G        0      0        2 
  29  chr29_33351916   Sample    C    G        0      0        2 
  29  chr29_33356418     AAsi    T    G      0.5      1        2 
  29  chr29_33356418     AKia    T    G        0      0        2 
  29  chr29_33356418     AOna    T    G        0      0        2 
  29  chr29_33356418     ASom    T    G        1      2        2 
  29  chr29_33356418     HCab    T    G        0      0        2 
  29  chr29_33356418     HPrz    T    G        0      0        2 
  29  chr29_33356418     ZBoe    T    G        0      0        2 
  29  chr29_33356418     ZGre    T    G        0      0        2 
  29  chr29_33356418     ZHar    T    G        0      0        2 
  29  chr29_33356418   Sample    T    G        0      0        2 
  29  chr29_33379293     AAsi    T    G        0      0        2 
  29  chr29_33379293     AKia    T    G        0      0        2 
  29  chr29_33379293     AOna    T    G        0      0        2 
  29  chr29_33379293     ASom    T    G        0      0        2 
  29  chr29_33379293     HCab    T    G        1      2        2 
  29  chr29_33379293     HPrz    T    G        1      2        2 
  29  chr29_33379293     ZBoe    T    G        0      0        2 
  29  chr29_33379293     ZGre    T    G        0      0        2 
  29  chr29_33379293     ZHar    T    G        0      0        2 
  29  chr29_33379293   Sample    T    G        0      0        2 
  29  chr29_33388304     AAsi    A    T        0      0        2 
  29  chr29_33388304     AKia    A    T        0      0        2 
  29  chr29_33388304     AOna    A    T        0      0        2 
  29  chr29_33388304     ASom    A    T        0      0        2 
  29  chr29_33388304     HCab    A    T        1      2        2 
  29  chr29_33388304     HPrz    A    T        1      2        2 
  29  chr29_33388304     ZBoe    A    T        0      0        2 
  29  chr29_33388304     ZGre    A    T        0      0        2 
  29  chr29_33388304     ZHar    A    T        0      0        2 
  29  chr29_33388304   Sample    A    T        0      0        2 
  29  chr29_33397540     AAsi    G    C        0      0        2 
  29  chr29_33397540     AKia    G    C        0      0        2 
  29  chr29_33397540     AOna    G    C      0.5      1        2 
  29  chr29_33397540     ASom    G    C        0      0        2 
  29  chr29_33397540     HCab    G    C        0      0        2 
  29  chr29_33397540     HPrz    G    C        0      0        2 
  29  chr29_33397540     ZBoe    G    C        0      0        2 
  29  chr29_33397540     ZGre    G    C        0      0        2 
  29  chr29_33397540     ZHar    G    C        0      0        2 
  29  chr29_33397540   Sample    G    C        0      0        2 
  29  chr29_33410074     AAsi    G    C        0      0        2 
  29  chr29_33410074     AKia    G    C        0      0        2 
  29  chr29_33410074     AOna    G    C        0      0        2 
  29  chr29_33410074     ASom    G    C        0      0        2 
  29  chr29_33410074     HCab    G    C        0      0        2 
  29  chr29_33410074     HPrz    G    C        0      0        2 
  29  chr29_33410074     ZBoe    G    C      0.5      1        2 
  29  chr29_33410074     ZGre    G    C        0      0        2 
  29  chr29_33410074     ZHar    G    C        0      0        2 
  29  chr29_33410074   Sample    G    C        0      0        2 
  29  chr29_33433437     AAsi    A    C        0      0        2 
  29  chr29_33433437     AKia    A    C        0      0        2 
  29  chr29_33433437     AOna    A    C        0      0        2 
  29  chr29_33433437     ASom    A    C      0.5      1        2 
  29  chr29_33433437     HCab    A    C        0      0        2 
  29  chr29_33433437     HPrz    A    C        0      0        2 
  29  chr29_33433437     ZBoe    A    C        0      0        2 
  29  chr29_33433437     ZGre    A    C        0      0        2 
  29  chr29_33433437     ZHar    A    C        0      0        2 
  29  chr29_33433437   Sample    A    C        0      0        2 
  29  chr29_33440771     AAsi    A    C        0      0        2 
  29  chr29_33440771     AKia    A    C        0      0        2 
  29  chr29_33440771     AOna    A    C        0      0        2 
  29  chr29_33440771     ASom    A    C        0      0        2 
  29  chr29_33440771     HCab    A    C        0      0        2 
  29  chr29_33440771     HPrz    A    C        0      0        2 
  29  chr29_33440771     ZBoe    A    C        0      0        2 
  29  chr29_33440771     ZGre    A    C        1      2        2 
  29  chr29_33440771     ZHar    A    C        0      0        2 
  29  chr29_33440771   Sample    A    C        0      0        2 
  29  chr29_33467606     AAsi    C    G        0      0        2 
  29  chr29_33467606     AKia    C    G        0      0        2 
  29  chr29_33467606     AOna    C    G        0      0        2 
  29  chr29_33467606     ASom    C    G        0      0        2 
  29  chr29_33467606     HCab    C    G        0      0        2 
  29  chr29_33467606     HPrz    C    G        0      0        2 
  29  chr29_33467606     ZBoe    C    G        1      2        2 
  29  chr29_33467606     ZGre    C    G        0      0        2 
  29  chr29_33467606     ZHar    C    G        0      0        2 
  29  chr29_33467606   Sample    C    G        0      0        2 
  29  chr29_33488702     AAsi    G    C        0      0        2 
  29  chr29_33488702     AKia    G    C        0      0        2 
  29  chr29_33488702     AOna    G    C        0      0        2 
  29  chr29_33488702     ASom    G    C        0      0        2 
  29  chr29_33488702     HCab    G    C        0      0        2 
  29  chr29_33488702     HPrz    G    C        0      0        2 
  29  chr29_33488702     ZBoe    G    C        1      2        2 
  29  chr29_33488702     ZGre    G    C        0      0        2 
  29  chr29_33488702     ZHar    G    C        0      0        2 
  29  chr29_33488702   Sample    G    C        0      0        2 
  29  chr29_33491090     AAsi    G    C        0      0        2 
  29  chr29_33491090     AKia    G    C        0      0        2 
  29  chr29_33491090     AOna    G    C        0      0        2 
  29  chr29_33491090     ASom    G    C        0      0        2 
  29  chr29_33491090     HCab    G    C        1      2        2 
  29  chr29_33491090     HPrz    G    C        1      2        2 
  29  chr29_33491090     ZBoe    G    C        0      0        2 
  29  chr29_33491090     ZGre    G    C        0      0        2 
  29  chr29_33491090     ZHar    G    C        0      0        2 
  29  chr29_33491090   Sample    G    C        0      0        2 
  29  chr29_33502034     AAsi    C    A        0      0        2 
  29  chr29_33502034     AKia    C    A        0      0        2 
  29  chr29_33502034     AOna    C    A      0.5      1        2 
  29  chr29_33502034     ASom    C    A        0      0        2 
  29  chr29_33502034     HCab    C    A        0      0        2 
  29  chr29_33502034     HPrz    C    A        0      0        2 
  29  chr29_33502034     ZBoe    C    A        0      0        2 
  29  chr29_33502034     ZGre    C    A        0      0        2 
  29  chr29_33502034     ZHar    C    A        0      0        2 
  29  chr29_33502034   Sample    C    A        0      0        2 
  29  chr29_33511734     AAsi    G    C        0      0        2 
  29  chr29_33511734     AKia    G    C        1      2        2 
  29  chr29_33511734     AOna    G    C        1      2        2 
  29  chr29_33511734     ASom    G    C        0      0        2 
  29  chr29_33511734     HCab    G    C        0      0        2 
  29  chr29_33511734     HPrz    G    C        0      0        2 
  29  chr29_33511734     ZBoe    G    C        0      0        2 
  29  chr29_33511734     ZGre    G    C        0      0        2 
  29  chr29_33511734     ZHar    G    C        0      0        2 
  29  chr29_33511734   Sample    G    C        0      0        2 
  29  chr29_33527370     AAsi    A    C        0      0        2 
  29  chr29_33527370     AKia    A    C        1      2        2 
  29  chr29_33527370     AOna    A    C        0      0        2 
  29  chr29_33527370     ASom    A    C        0      0        2 
  29  chr29_33527370     HCab    A    C        0      0        2 
  29  chr29_33527370     HPrz    A    C        0      0        2 
  29  chr29_33527370     ZBoe    A    C        0      0        2 
  29  chr29_33527370     ZGre    A    C        0      0        2 
  29  chr29_33527370     ZHar    A    C        0      0        2 
  29  chr29_33527370   Sample    A    C        0      0        2 
  29  chr29_33530575     AAsi    C    G        0      0        2 
  29  chr29_33530575     AKia    C    G        0      0        2 
  29  chr29_33530575     AOna    C    G        0      0        2 
  29  chr29_33530575     ASom    C    G        0      0        2 
  29  chr29_33530575     HCab    C    G      0.5      1        2 
  29  chr29_33530575     HPrz    C    G        0      0        2 
  29  chr29_33530575     ZBoe    C    G        0      0        2 
  29  chr29_33530575     ZGre    C    G        0      0        2 
  29  chr29_33530575     ZHar    C    G        0      0        2 
  29  chr29_33530575   Sample    C    G        0      0        2 
  29  chr29_33548089     AAsi    T    A        0      0        2 
  29  chr29_33548089     AKia    T    A        0      0        2 
  29  chr29_33548089     AOna    T    A        0      0        2 
  29  chr29_33548089     ASom    T    A        0      0        2 
  29  chr29_33548089     HCab    T    A      0.5      1        2 
  29  chr29_33548089     HPrz    T    A        0      0        2 
  29  chr29_33548089     ZBoe    T    A        0      0        2 
  29  chr29_33548089     ZGre    T    A        0      0        2 
  29  chr29_33548089     ZHar    T    A        0      0        2 
  29  chr29_33548089   Sample    T    A        0      0        2 
  29  chr29_33586402     AAsi    A    C        0      0        2 
  29  chr29_33586402     AKia    A    C        0      0        2 
  29  chr29_33586402     AOna    A    C        0      0        2 
  29  chr29_33586402     ASom    A    C        0      0        2 
  29  chr29_33586402     HCab    A    C      0.5      1        2 
  29  chr29_33586402     HPrz    A    C        0      0        2 
  29  chr29_33586402     ZBoe    A    C        0      0        2 
  29  chr29_33586402     ZGre    A    C        0      0        2 
  29  chr29_33586402     ZHar    A    C        0      0        2 
  29  chr29_33586402   Sample    A    C        0      0        2 
  29  chr29_33587520     AAsi    T    G      0.5      1        2 
  29  chr29_33587520     AKia    T    G        0      0        2 
  29  chr29_33587520     AOna    T    G        0      0        2 
  29  chr29_33587520     ASom    T    G        0      0        2 
  29  chr29_33587520     HCab    T    G        0      0        2 
  29  chr29_33587520     HPrz    T    G        0      0        2 
  29  chr29_33587520     ZBoe    T    G        0      0        2 
  29  chr29_33587520     ZGre    T    G        0      0        2 
  29  chr29_33587520     ZHar    T    G        0      0        2 
  29  chr29_33587520   Sample    T    G        1      2        2 
  29  chr29_33587544     AAsi    G    T      0.5      1        2 
  29  chr29_33587544     AKia    G    T        0      0        2 
  29  chr29_33587544     AOna    G    T        0      0        2 
  29  chr29_33587544     ASom    G    T        0      0        2 
  29  chr29_33587544     HCab    G    T        0      0        2 
  29  chr29_33587544     HPrz    G    T        0      0        2 
  29  chr29_33587544     ZBoe    G    T        0      0        2 
  29  chr29_33587544     ZGre    G    T        0      0        2 
  29  chr29_33587544     ZHar    G    T        0      0        2 
  29  chr29_33587544   Sample    G    T        1      2        2 
  29  chr29_33616105     AAsi    C    G        0      0        2 
  29  chr29_33616105     AKia    C    G        0      0        2 
  29  chr29_33616105     AOna    C    G        0      0        2 
  29  chr29_33616105     ASom    C    G        0      0        2 
  29  chr29_33616105     HCab    C    G        0      0        2 
  29  chr29_33616105     HPrz    C    G      0.5      1        2 
  29  chr29_33616105     ZBoe    C    G        0      0        2 
  29  chr29_33616105     ZGre    C    G        0      0        2 
  29  chr29_33616105     ZHar    C    G        0      0        2 
  29  chr29_33616105   Sample    C    G        0      0        2 
  29  chr29_33628961     AAsi    C    G        0      0        2 
  29  chr29_33628961     AKia    C    G        0      0        2 
  29  chr29_33628961     AOna    C    G        0      0        2 
  29  chr29_33628961     ASom    C    G        0      0        2 
  29  chr29_33628961     HCab    C    G        0      0        2 
  29  chr29_33628961     HPrz    C    G        0      0        2 
  29  chr29_33628961     ZBoe    C    G        0      0        2 
  29  chr29_33628961     ZGre    C    G        0      0        2 
  29  chr29_33628961     ZHar    C    G      0.5      1        2 
  29  chr29_33628961   Sample    C    G        0      0        2 
  29  chr29_33641341     AAsi    T    A        0      0        2 
  29  chr29_33641341     AKia    T    A        0      0        2 
  29  chr29_33641341     AOna    T    A        0      0        2 
  29  chr29_33641341     ASom    T    A        0      0        2 
  29  chr29_33641341     HCab    T    A        0      0        2 
  29  chr29_33641341     HPrz    T    A        0      0        2 
  29  chr29_33641341     ZBoe    T    A      0.5      1        2 
  29  chr29_33641341     ZGre    T    A        0      0        2 
  29  chr29_33641341     ZHar    T    A        0      0        2 
  29  chr29_33641341   Sample    T    A        0      0        2 
  29  chr29_33646732     AAsi    G    T        1      2        2 
  29  chr29_33646732     AKia    G    T        0      0        2 
  29  chr29_33646732     AOna    G    T        0      0        2 
  29  chr29_33646732     ASom    G    T        1      2        2 
  29  chr29_33646732     HCab    G    T        0      0        2 
  29  chr29_33646732     HPrz    G    T        0      0        2 
  29  chr29_33646732     ZBoe    G    T        0      0        2 
  29  chr29_33646732     ZGre    G    T        0      0        2 
  29  chr29_33646732     ZHar    G    T        0      0        2 
  29  chr29_33646732   Sample    G    T        1      2        2 
  29  chr29_33651252     AAsi    T    A        0      0        2 
  29  chr29_33651252     AKia    T    A        0      0        2 
  29  chr29_33651252     AOna    T    A        0      0        2 
  29  chr29_33651252     ASom    T    A        0      0        2 
  29  chr29_33651252     HCab    T    A        1      2        2 
  29  chr29_33651252     HPrz    T    A        1      2        2 
  29  chr29_33651252     ZBoe    T    A        0      0        2 
  29  chr29_33651252     ZGre    T    A        0      0        2 
  29  chr29_33651252     ZHar    T    A        0      0        2 
  29  chr29_33651252   Sample    T    A        0      0        2 
  29  chr29_33656882     AAsi    G    T        0      0        2 
  29  chr29_33656882     AKia    G    T        0      0        2 
  29  chr29_33656882     AOna    G    T        0      0        2 
  29  chr29_33656882     ASom    G    T        0      0        2 
  29  chr29_33656882     HCab    G    T        1      2        2 
  29  chr29_33656882     HPrz    G    T        1      2        2 
  29  chr29_33656882     ZBoe    G    T        0      0        2 
  29  chr29_33656882     ZGre    G    T        0      0        2 
  29  chr29_33656882     ZHar    G    T        0      0        2 
  29  chr29_33656882   Sample    G    T        0      0        2 
  30     chr30_75109     AAsi    G    T        1      2        2 
  30     chr30_75109     AKia    G    T        0      0        2 
  30     chr30_75109     AOna    G    T        0      0        2 
  30     chr30_75109     ASom    G    T        1      2        2 
  30     chr30_75109     HCab    G    T        0      0        2 
  30     chr30_75109     HPrz    G    T        0      0        2 
  30     chr30_75109     ZBoe    G    T        0      0        2 
  30     chr30_75109     ZGre    G    T        0      0        2 
  30     chr30_75109     ZHar    G    T        0      0        2 
  30     chr30_75109   Sample    G    T        1      2        2 
  30    chr30_112044     AAsi    T    G        0      0        2 
  30    chr30_112044     AKia    T    G        0      0        2 
  30    chr30_112044     AOna    T    G        0      0        2 
  30    chr30_112044     ASom    T    G        0      0        2 
  30    chr30_112044     HCab    T    G        0      0        2 
  30    chr30_112044     HPrz    T    G        0      0        2 
  30    chr30_112044     ZBoe    T    G        0      0        2 
  30    chr30_112044     ZGre    T    G        1      2        2 
  30    chr30_112044     ZHar    T    G        0      0        2 
  30    chr30_112044   Sample    T    G        0      0        2 
  30    chr30_114296     AAsi    A    T        0      0        2 
  30    chr30_114296     AKia    A    T        0      0        2 
  30    chr30_114296     AOna    A    T        0      0        2 
  30    chr30_114296     ASom    A    T        0      0        2 
  30    chr30_114296     HCab    A    T        0      0        2 
  30    chr30_114296     HPrz    A    T        0      0        2 
  30    chr30_114296     ZBoe    A    T        0      0        2 
  30    chr30_114296     ZGre    A    T        0      0        2 
  30    chr30_114296     ZHar    A    T        1      2        2 
  30    chr30_114296   Sample    A    T        0      0        2 
  30    chr30_246119     AAsi    T    G        0      0        2 
  30    chr30_246119     AKia    T    G        0      0        2 
  30    chr30_246119     AOna    T    G        0      0        2 
  30    chr30_246119     ASom    T    G        0      0        2 
  30    chr30_246119     HCab    T    G        0      0        2 
  30    chr30_246119     HPrz    T    G        0      0        2 
  30    chr30_246119     ZBoe    T    G        0      0        2 
  30    chr30_246119     ZGre    T    G        0      0        2 
  30    chr30_246119     ZHar    T    G        1      2        2 
  30    chr30_246119   Sample    T    G        0      0        2 
  30    chr30_255502     AAsi    C    G        0      0        2 
  30    chr30_255502     AKia    C    G        0      0        2 
  30    chr30_255502     AOna    C    G        0      0        2 
  30    chr30_255502     ASom    C    G        0      0        2 
  30    chr30_255502     HCab    C    G        1      2        2 
  30    chr30_255502     HPrz    C    G        1      2        2 
  30    chr30_255502     ZBoe    C    G        0      0        2 
  30    chr30_255502     ZGre    C    G        0      0        2 
  30    chr30_255502     ZHar    C    G        0      0        2 
  30    chr30_255502   Sample    C    G        0      0        2 
  30    chr30_270990     AAsi    C    G        0      0        2 
  30    chr30_270990     AKia    C    G        0      0        2 
  30    chr30_270990     AOna    C    G        0      0        2 
  30    chr30_270990     ASom    C    G        0      0        2 
  30    chr30_270990     HCab    C    G        1      2        2 
  30    chr30_270990     HPrz    C    G        1      2        2 
  30    chr30_270990     ZBoe    C    G        0      0        2 
  30    chr30_270990     ZGre    C    G        0      0        2 
  30    chr30_270990     ZHar    C    G        0      0        2 
  30    chr30_270990   Sample    C    G        0      0        2 
  30    chr30_275213     AAsi    G    T        0      0        2 
  30    chr30_275213     AKia    G    T        0      0        2 
  30    chr30_275213     AOna    G    T        0      0        2 
  30    chr30_275213     ASom    G    T        0      0        2 
  30    chr30_275213     HCab    G    T        0      0        2 
  30    chr30_275213     HPrz    G    T      0.5      1        2 
  30    chr30_275213     ZBoe    G    T        0      0        2 
  30    chr30_275213     ZGre    G    T        0      0        2 
  30    chr30_275213     ZHar    G    T        0      0        2 
  30    chr30_275213   Sample    G    T        0      0        2 
  30    chr30_279507     AAsi    A    C        0      0        2 
  30    chr30_279507     AKia    A    C        0      0        2 
  30    chr30_279507     AOna    A    C        0      0        2 
  30    chr30_279507     ASom    A    C        0      0        2 
  30    chr30_279507     HCab    A    C        0      0        2 
  30    chr30_279507     HPrz    A    C        0      0        2 
  30    chr30_279507     ZBoe    A    C        1      2        2 
  30    chr30_279507     ZGre    A    C        0      0        2 
  30    chr30_279507     ZHar    A    C        0      0        2 
  30    chr30_279507   Sample    A    C        0      0        2 
  30    chr30_282218     AAsi    T    A        0      0        2 
  30    chr30_282218     AKia    T    A        1      2        2 
  30    chr30_282218     AOna    T    A        1      2        2 
  30    chr30_282218     ASom    T    A        0      0        2 
  30    chr30_282218     HCab    T    A        0      0        2 
  30    chr30_282218     HPrz    T    A        0      0        2 
  30    chr30_282218     ZBoe    T    A        0      0        2 
  30    chr30_282218     ZGre    T    A        0      0        2 
  30    chr30_282218     ZHar    T    A        0      0        2 
  30    chr30_282218   Sample    T    A        0      0        2 
  30    chr30_285518     AAsi    C    G        0      0        2 
  30    chr30_285518     AKia    C    G        0      0        2 
  30    chr30_285518     AOna    C    G        0      0        2 
  30    chr30_285518     ASom    C    G      0.5      1        2 
  30    chr30_285518     HCab    C    G        0      0        2 
  30    chr30_285518     HPrz    C    G        0      0        2 
  30    chr30_285518     ZBoe    C    G        0      0        2 
  30    chr30_285518     ZGre    C    G        0      0        2 
  30    chr30_285518     ZHar    C    G        0      0        2 
  30    chr30_285518   Sample    C    G        0      0        2 
  30    chr30_292666     AAsi    T    G        0      0        2 
  30    chr30_292666     AKia    T    G        0      0        2 
  30    chr30_292666     AOna    T    G        0      0        2 
  30    chr30_292666     ASom    T    G        0      0        2 
  30    chr30_292666     HCab    T    G        0      0        2 
  30    chr30_292666     HPrz    T    G        0      0        2 
  30    chr30_292666     ZBoe    T    G      0.5      1        2 
  30    chr30_292666     ZGre    T    G        0      0        2 
  30    chr30_292666     ZHar    T    G        0      0        2 
  30    chr30_292666   Sample    T    G        0      0        2 
  30    chr30_322457     AAsi    A    C        0      0        2 
  30    chr30_322457     AKia    A    C      0.5      1        2 
  30    chr30_322457     AOna    A    C        0      0        2 
  30    chr30_322457     ASom    A    C        0      0        2 
  30    chr30_322457     HCab    A    C        0      0        2 
  30    chr30_322457     HPrz    A    C        0      0        2 
  30    chr30_322457     ZBoe    A    C        0      0        2 
  30    chr30_322457     ZGre    A    C        0      0        2 
  30    chr30_322457     ZHar    A    C        0      0        2 
  30    chr30_322457   Sample    A    C        0      0        2 
  30    chr30_356958     AAsi    G    C        0      0        2 
  30    chr30_356958     AKia    G    C        0      0        2 
  30    chr30_356958     AOna    G    C        0      0        2 
  30    chr30_356958     ASom    G    C        0      0        2 
  30    chr30_356958     HCab    G    C        1      2        2 
  30    chr30_356958     HPrz    G    C        1      2        2 
  30    chr30_356958     ZBoe    G    C        0      0        2 
  30    chr30_356958     ZGre    G    C        0      0        2 
  30    chr30_356958     ZHar    G    C        0      0        2 
  30    chr30_356958   Sample    G    C        0      0        2 
  30    chr30_359151     AAsi    G    C        0      0        2 
  30    chr30_359151     AKia    G    C        0      0        2 
  30    chr30_359151     AOna    G    C        0      0        2 
  30    chr30_359151     ASom    G    C        0      0        2 
  30    chr30_359151     HCab    G    C        0      0        2 
  30    chr30_359151     HPrz    G    C        0      0        2 
  30    chr30_359151     ZBoe    G    C        0      0        2 
  30    chr30_359151     ZGre    G    C        1      2        2 
  30    chr30_359151     ZHar    G    C        0      0        2 
  30    chr30_359151   Sample    G    C        0      0        2 
  30    chr30_379393     AAsi    A    C        0      0        2 
  30    chr30_379393     AKia    A    C        0      0        2 
  30    chr30_379393     AOna    A    C        1      2        2 
  30    chr30_379393     ASom    A    C        0      0        2 
  30    chr30_379393     HCab    A    C        0      0        2 
  30    chr30_379393     HPrz    A    C        0      0        2 
  30    chr30_379393     ZBoe    A    C        0      0        2 
  30    chr30_379393     ZGre    A    C        0      0        2 
  30    chr30_379393     ZHar    A    C        0      0        2 
  30    chr30_379393   Sample    A    C        0      0        2 
  30    chr30_399266     AAsi    G    T        0      0        2 
  30    chr30_399266     AKia    G    T        0      0        2 
  30    chr30_399266     AOna    G    T        0      0        2 
  30    chr30_399266     ASom    G    T        0      0        2 
  30    chr30_399266     HCab    G    T      0.5      1        2 
  30    chr30_399266     HPrz    G    T        0      0        2 
  30    chr30_399266     ZBoe    G    T        0      0        2 
  30    chr30_399266     ZGre    G    T        0      0        2 
  30    chr30_399266     ZHar    G    T        0      0        2 
  30    chr30_399266   Sample    G    T        0      0        2 
  30    chr30_427585     AAsi    G    C        0      0        2 
  30    chr30_427585     AKia    G    C      0.5      1        2 
  30    chr30_427585     AOna    G    C        0      0        2 
  30    chr30_427585     ASom    G    C        0      0        2 
  30    chr30_427585     HCab    G    C        0      0        2 
  30    chr30_427585     HPrz    G    C        0      0        2 
  30    chr30_427585     ZBoe    G    C        0      0        2 
  30    chr30_427585     ZGre    G    C        0      0        2 
  30    chr30_427585     ZHar    G    C        0      0        2 
  30    chr30_427585   Sample    G    C        0      0        2 
  30    chr30_456294     AAsi    C    A        0      0        2 
  30    chr30_456294     AKia    C    A        0      0        2 
  30    chr30_456294     AOna    C    A      0.5      1        2 
  30    chr30_456294     ASom    C    A        0      0        2 
  30    chr30_456294     HCab    C    A        0      0        2 
  30    chr30_456294     HPrz    C    A        0      0        2 
  30    chr30_456294     ZBoe    C    A        0      0        2 
  30    chr30_456294     ZGre    C    A        0      0        2 
  30    chr30_456294     ZHar    C    A        0      0        2 
  30    chr30_456294   Sample    C    A        0      0        2 
  30    chr30_462860     AAsi    A    C        0      0        2 
  30    chr30_462860     AKia    A    C        0      0        2 
  30    chr30_462860     AOna    A    C        0      0        2 
  30    chr30_462860     ASom    A    C        0      0        2 
  30    chr30_462860     HCab    A    C      0.5      1        2 
  30    chr30_462860     HPrz    A    C        0      0        2 
  30    chr30_462860     ZBoe    A    C        0      0        2 
  30    chr30_462860     ZGre    A    C        0      0        2 
  30    chr30_462860     ZHar    A    C        0      0        2 
  30    chr30_462860   Sample    A    C        0      0        2 
  30    chr30_465503     AAsi    C    A        1      2        2 
  30    chr30_465503     AKia    C    A        0      0        2 
  30    chr30_465503     AOna    C    A        0      0        2 
  30    chr30_465503     ASom    C    A        0      0        2 
  30    chr30_465503     HCab    C    A        0      0        2 
  30    chr30_465503     HPrz    C    A        0      0        2 
  30    chr30_465503     ZBoe    C    A        0      0        2 
  30    chr30_465503     ZGre    C    A        0      0        2 
  30    chr30_465503     ZHar    C    A        0      0        2 
  30    chr30_465503   Sample    C    A        1      2        2 
  30    chr30_479205     AAsi    G    T        0      0        2 
  30    chr30_479205     AKia    G    T        0      0        2 
  30    chr30_479205     AOna    G    T        0      0        2 
  30    chr30_479205     ASom    G    T        0      0        2 
  30    chr30_479205     HCab    G    T        0      0        2 
  30    chr30_479205     HPrz    G    T        0      0        2 
  30    chr30_479205     ZBoe    G    T        0      0        2 
  30    chr30_479205     ZGre    G    T        1      2        2 
  30    chr30_479205     ZHar    G    T        0      0        2 
  30    chr30_479205   Sample    G    T        0      0        2 
  30    chr30_481611     AAsi    C    A        0      0        2 
  30    chr30_481611     AKia    C    A        0      0        2 
  30    chr30_481611     AOna    C    A        0      0        2 
  30    chr30_481611     ASom    C    A      0.5      1        2 
  30    chr30_481611     HCab    C    A        0      0        2 
  30    chr30_481611     HPrz    C    A        0      0        2 
  30    chr30_481611     ZBoe    C    A        0      0        2 
  30    chr30_481611     ZGre    C    A        0      0        2 
  30    chr30_481611     ZHar    C    A        0      0        2 
  30    chr30_481611   Sample    C    A        0      0        2 
  30    chr30_499168     AAsi    C    A        0      0        2 
  30    chr30_499168     AKia    C    A        0      0        2 
  30    chr30_499168     AOna    C    A      0.5      1        2 
  30    chr30_499168     ASom    C    A        0      0        2 
  30    chr30_499168     HCab    C    A        0      0        2 
  30    chr30_499168     HPrz    C    A        0      0        2 
  30    chr30_499168     ZBoe    C    A        0      0        2 
  30    chr30_499168     ZGre    C    A        0      0        2 
  30    chr30_499168     ZHar    C    A        0      0        2 
  30    chr30_499168   Sample    C    A        0      0        2 
  30    chr30_584139     AAsi    G    C        0      0        2 
  30    chr30_584139     AKia    G    C        0      0        2 
  30    chr30_584139     AOna    G    C        0      0        2 
  30    chr30_584139     ASom    G    C        0      0        2 
  30    chr30_584139     HCab    G    C        0      0        2 
  30    chr30_584139     HPrz    G    C        0      0        2 
  30    chr30_584139     ZBoe    G    C        1      2        2 
  30    chr30_584139     ZGre    G    C        1      2        2 
  30    chr30_584139     ZHar    G    C        1      2        2 
  30    chr30_584139   Sample    G    C        0      0        2 
  30    chr30_609361     AAsi    A    C        0      0        2 
  30    chr30_609361     AKia    A    C        0      0        2 
  30    chr30_609361     AOna    A    C        0      0        2 
  30    chr30_609361     ASom    A    C        0      0        2 
  30    chr30_609361     HCab    A    C        0      0        2 
  30    chr30_609361     HPrz    A    C        0      0        2 
  30    chr30_609361     ZBoe    A    C        0      0        2 
  30    chr30_609361     ZGre    A    C        0      0        2 
  30    chr30_609361     ZHar    A    C        1      2        2 
  30    chr30_609361   Sample    A    C        0      0        2 
  30    chr30_616704     AAsi    A    C        0      0        2 
  30    chr30_616704     AKia    A    C        0      0        2 
  30    chr30_616704     AOna    A    C        0      0        2 
  30    chr30_616704     ASom    A    C        0      0        2 
  30    chr30_616704     HCab    A    C        0      0        2 
  30    chr30_616704     HPrz    A    C        0      0        2 
  30    chr30_616704     ZBoe    A    C        0      0        2 
  30    chr30_616704     ZGre    A    C      0.5      1        2 
  30    chr30_616704     ZHar    A    C        0      0        2 
  30    chr30_616704   Sample    A    C        0      0        2 
  30    chr30_619810     AAsi    C    G      0.5      1        2 
  30    chr30_619810     AKia    C    G        0      0        2 
  30    chr30_619810     AOna    C    G        0      0        2 
  30    chr30_619810     ASom    C    G        0      0        2 
  30    chr30_619810     HCab    C    G        0      0        2 
  30    chr30_619810     HPrz    C    G        0      0        2 
  30    chr30_619810     ZBoe    C    G        0      0        2 
  30    chr30_619810     ZGre    C    G        0      0        2 
  30    chr30_619810     ZHar    C    G        0      0        2 
  30    chr30_619810   Sample    C    G        0      0        2 
  30    chr30_623846     AAsi    C    G        0      0        2 
  30    chr30_623846     AKia    C    G        0      0        2 
  30    chr30_623846     AOna    C    G        0      0        2 
  30    chr30_623846     ASom    C    G        0      0        2 
  30    chr30_623846     HCab    C    G        0      0        2 
  30    chr30_623846     HPrz    C    G        0      0        2 
  30    chr30_623846     ZBoe    C    G        0      0        2 
  30    chr30_623846     ZGre    C    G        0      0        2 
  30    chr30_623846     ZHar    C    G        1      2        2 
  30    chr30_623846   Sample    C    G        0      0        2 
  30    chr30_648576     AAsi    A    T        0      0        2 
  30    chr30_648576     AKia    A    T        0      0        2 
  30    chr30_648576     AOna    A    T        0      0        2 
  30    chr30_648576     ASom    A    T        0      0        2 
  30    chr30_648576     HCab    A    T        0      0        2 
  30    chr30_648576     HPrz    A    T        0      0        2 
  30    chr30_648576     ZBoe    A    T        0      0        2 
  30    chr30_648576     ZGre    A    T        0      0        2 
  30    chr30_648576     ZHar    A    T        1      2        2 
  30    chr30_648576   Sample    A    T        0      0        2 
  30    chr30_651845     AAsi    T    G        0      0        2 
  30    chr30_651845     AKia    T    G        0      0        2 
  30    chr30_651845     AOna    T    G        0      0        2 
  30    chr30_651845     ASom    T    G        0      0        2 
  30    chr30_651845     HCab    T    G        0      0        2 
  30    chr30_651845     HPrz    T    G        0      0        2 
  30    chr30_651845     ZBoe    T    G        1      2        2 
  30    chr30_651845     ZGre    T    G        0      0        2 
  30    chr30_651845     ZHar    T    G        0      0        2 
  30    chr30_651845   Sample    T    G        0      0        2 
  30    chr30_675727     AAsi    A    C        0      0        2 
  30    chr30_675727     AKia    A    C        0      0        2 
  30    chr30_675727     AOna    A    C        0      0        2 
  30    chr30_675727     ASom    A    C        0      0        2 
  30    chr30_675727     HCab    A    C        0      0        2 
  30    chr30_675727     HPrz    A    C      0.5      1        2 
  30    chr30_675727     ZBoe    A    C        0      0        2 
  30    chr30_675727     ZGre    A    C        0      0        2 
  30    chr30_675727     ZHar    A    C        0      0        2 
  30    chr30_675727   Sample    A    C        0      0        2 
  30    chr30_697969     AAsi    G    T        0      0        2 
  30    chr30_697969     AKia    G    T        0      0        2 
  30    chr30_697969     AOna    G    T        0      0        2 
  30    chr30_697969     ASom    G    T        0      0        2 
  30    chr30_697969     HCab    G    T        1      2        2 
  30    chr30_697969     HPrz    G    T        1      2        2 
  30    chr30_697969     ZBoe    G    T        0      0        2 
  30    chr30_697969     ZGre    G    T        0      0        2 
  30    chr30_697969     ZHar    G    T        0      0        2 
  30    chr30_697969   Sample    G    T        0      0        2 
  30    chr30_701989     AAsi    C    G        0      0        2 
  30    chr30_701989     AKia    C    G        0      0        2 
  30    chr30_701989     AOna    C    G        0      0        2 
  30    chr30_701989     ASom    C    G        0      0        2 
  30    chr30_701989     HCab    C    G        1      2        2 
  30    chr30_701989     HPrz    C    G        1      2        2 
  30    chr30_701989     ZBoe    C    G        0      0        2 
  30    chr30_701989     ZGre    C    G        0      0        2 
  30    chr30_701989     ZHar    C    G        0      0        2 
  30    chr30_701989   Sample    C    G        0      0        2 
  30    chr30_748302     AAsi    T    A        0      0        2 
  30    chr30_748302     AKia    T    A        0      0        2 
  30    chr30_748302     AOna    T    A        0      0        2 
  30    chr30_748302     ASom    T    A        0      0        2 
  30    chr30_748302     HCab    T    A        0      0        2 
  30    chr30_748302     HPrz    T    A        0      0        2 
  30    chr30_748302     ZBoe    T    A        0      0        2 
  30    chr30_748302     ZGre    T    A        0      0        2 
  30    chr30_748302     ZHar    T    A        1      2        2 
  30    chr30_748302   Sample    T    A        0      0        2 
  30    chr30_774043     AAsi    G    C        0      0        2 
  30    chr30_774043     AKia    G    C        0      0        2 
  30    chr30_774043     AOna    G    C        0      0        2 
  30    chr30_774043     ASom    G    C        0      0        2 
  30    chr30_774043     HCab    G    C        0      0        2 
  30    chr30_774043     HPrz    G    C        0      0        2 
  30    chr30_774043     ZBoe    G    C        0      0        2 
  30    chr30_774043     ZGre    G    C      0.5      1        2 
  30    chr30_774043     ZHar    G    C        0      0        2 
  30    chr30_774043   Sample    G    C        0      0        2 
  30    chr30_801177     AAsi    A    C        0      0        2 
  30    chr30_801177     AKia    A    C        0      0        2 
  30    chr30_801177     AOna    A    C        0      0        2 
  30    chr30_801177     ASom    A    C        0      0        2 
  30    chr30_801177     HCab    A    C        0      0        2 
  30    chr30_801177     HPrz    A    C      0.5      1        2 
  30    chr30_801177     ZBoe    A    C        0      0        2 
  30    chr30_801177     ZGre    A    C        0      0        2 
  30    chr30_801177     ZHar    A    C        0      0        2 
  30    chr30_801177   Sample    A    C        0      0        2 
  30    chr30_829430     AAsi    G    C        0      0        2 
  30    chr30_829430     AKia    G    C      0.5      1        2 
  30    chr30_829430     AOna    G    C        0      0        2 
  30    chr30_829430     ASom    G    C        0      0        2 
  30    chr30_829430     HCab    G    C        0      0        2 
  30    chr30_829430     HPrz    G    C        0      0        2 
  30    chr30_829430     ZBoe    G    C        0      0        2 
  30    chr30_829430     ZGre    G    C      0.5      1        2 
  30    chr30_829430     ZHar    G    C        0      0        2 
  30    chr30_829430   Sample    G    C        0      0        2 
  30    chr30_832625     AAsi    T    G        0      0        2 
  30    chr30_832625     AKia    T    G        0      0        2 
  30    chr30_832625     AOna    T    G      0.5      1        2 
  30    chr30_832625     ASom    T    G        0      0        2 
  30    chr30_832625     HCab    T    G        0      0        2 
  30    chr30_832625     HPrz    T    G        0      0        2 
  30    chr30_832625     ZBoe    T    G        0      0        2 
  30    chr30_832625     ZGre    T    G        0      0        2 
  30    chr30_832625     ZHar    T    G        0      0        2 
  30    chr30_832625   Sample    T    G        0      0        2 
  30    chr30_871326     AAsi    G    T        0      0        2 
  30    chr30_871326     AKia    G    T        0      0        2 
  30    chr30_871326     AOna    G    T        0      0        2 
  30    chr30_871326     ASom    G    T        0      0        2 
  30    chr30_871326     HCab    G    T        0      0        2 
  30    chr30_871326     HPrz    G    T        0      0        2 
  30    chr30_871326     ZBoe    G    T        1      2        2 
  30    chr30_871326     ZGre    G    T        0      0        2 
  30    chr30_871326     ZHar    G    T        0      0        2 
  30    chr30_871326   Sample    G    T        0      0        2 
  30    chr30_872487     AAsi    G    C        0      0        2 
  30    chr30_872487     AKia    G    C        0      0        2 
  30    chr30_872487     AOna    G    C        0      0        2 
  30    chr30_872487     ASom    G    C        0      0        2 
  30    chr30_872487     HCab    G    C        1      2        2 
  30    chr30_872487     HPrz    G    C        1      2        2 
  30    chr30_872487     ZBoe    G    C        0      0        2 
  30    chr30_872487     ZGre    G    C        0      0        2 
  30    chr30_872487     ZHar    G    C        0      0        2 
  30    chr30_872487   Sample    G    C        0      0        2 
  30    chr30_887124     AAsi    T    G        0      0        2 
  30    chr30_887124     AKia    T    G        0      0        2 
  30    chr30_887124     AOna    T    G        0      0        2 
  30    chr30_887124     ASom    T    G        0      0        2 
  30    chr30_887124     HCab    T    G        1      2        2 
  30    chr30_887124     HPrz    T    G        1      2        2 
  30    chr30_887124     ZBoe    T    G        0      0        2 
  30    chr30_887124     ZGre    T    G        0      0        2 
  30    chr30_887124     ZHar    T    G        0      0        2 
  30    chr30_887124   Sample    T    G        0      0        2 
  30    chr30_894575     AAsi    A    C        0      0        2 
  30    chr30_894575     AKia    A    C        0      0        2 
  30    chr30_894575     AOna    A    C        1      2        2 
  30    chr30_894575     ASom    A    C        0      0        2 
  30    chr30_894575     HCab    A    C        0      0        2 
  30    chr30_894575     HPrz    A    C        0      0        2 
  30    chr30_894575     ZBoe    A    C        0      0        2 
  30    chr30_894575     ZGre    A    C        0      0        2 
  30    chr30_894575     ZHar    A    C        0      0        2 
  30    chr30_894575   Sample    A    C        0      0        2 
  30    chr30_905466     AAsi    G    C        0      0        2 
  30    chr30_905466     AKia    G    C        0      0        2 
  30    chr30_905466     AOna    G    C        0      0        2 
  30    chr30_905466     ASom    G    C        0      0        2 
  30    chr30_905466     HCab    G    C        0      0        2 
  30    chr30_905466     HPrz    G    C        0      0        2 
  30    chr30_905466     ZBoe    G    C        0      0        2 
  30    chr30_905466     ZGre    G    C        0      0        2 
  30    chr30_905466     ZHar    G    C      0.5      1        2 
  30    chr30_905466   Sample    G    C        0      0        2 
  30    chr30_928739     AAsi    T    G        0      0        2 
  30    chr30_928739     AKia    T    G        0      0        2 
  30    chr30_928739     AOna    T    G        0      0        2 
  30    chr30_928739     ASom    T    G        0      0        2 
  30    chr30_928739     HCab    T    G        0      0        2 
  30    chr30_928739     HPrz    T    G        0      0        2 
  30    chr30_928739     ZBoe    T    G        0      0        2 
  30    chr30_928739     ZGre    T    G      0.5      1        2 
  30    chr30_928739     ZHar    T    G        0      0        2 
  30    chr30_928739   Sample    T    G        0      0        2 
  30    chr30_930214     AAsi    C    A        0      0        2 
  30    chr30_930214     AKia    C    A        0      0        2 
  30    chr30_930214     AOna    C    A        0      0        2 
  30    chr30_930214     ASom    C    A        0      0        2 
  30    chr30_930214     HCab    C    A        0      0        2 
  30    chr30_930214     HPrz    C    A      0.5      1        2 
  30    chr30_930214     ZBoe    C    A        0      0        2 
  30    chr30_930214     ZGre    C    A        0      0        2 
  30    chr30_930214     ZHar    C    A        0      0        2 
  30    chr30_930214   Sample    C    A        0      0        2 
  30    chr30_940033     AAsi    T    G        0      0        2 
  30    chr30_940033     AKia    T    G        0      0        2 
  30    chr30_940033     AOna    T    G        0      0        2 
  30    chr30_940033     ASom    T    G        0      0        2 
  30    chr30_940033     HCab    T    G        1      2        2 
  30    chr30_940033     HPrz    T    G        1      2        2 
  30    chr30_940033     ZBoe    T    G        0      0        2 
  30    chr30_940033     ZGre    T    G        0      0        2 
  30    chr30_940033     ZHar    T    G        0      0        2 
  30    chr30_940033   Sample    T    G        0      0        2 
  30    chr30_943382     AAsi    G    T        0      0        2 
  30    chr30_943382     AKia    G    T        0      0        2 
  30    chr30_943382     AOna    G    T        0      0        2 
  30    chr30_943382     ASom    G    T        0      0        2 
  30    chr30_943382     HCab    G    T        0      0        2 
  30    chr30_943382     HPrz    G    T        0      0        2 
  30    chr30_943382     ZBoe    G    T      0.5      1        2 
  30    chr30_943382     ZGre    G    T        0      0        2 
  30    chr30_943382     ZHar    G    T        0      0        2 
  30    chr30_943382   Sample    G    T        0      0        2 
  30    chr30_951775     AAsi    C    G      0.5      1        2 
  30    chr30_951775     AKia    C    G        0      0        2 
  30    chr30_951775     AOna    C    G        0      0        2 
  30    chr30_951775     ASom    C    G        0      0        2 
  30    chr30_951775     HCab    C    G        0      0        2 
  30    chr30_951775     HPrz    C    G        0      0        2 
  30    chr30_951775     ZBoe    C    G        0      0        2 
  30    chr30_951775     ZGre    C    G        0      0        2 
  30    chr30_951775     ZHar    C    G        0      0        2 
  30    chr30_951775   Sample    C    G        0      0        2 
  30    chr30_963103     AAsi    C    G        0      0        2 
  30    chr30_963103     AKia    C    G        1      2        2 
  30    chr30_963103     AOna    C    G        0      0        2 
  30    chr30_963103     ASom    C    G        0      0        2 
  30    chr30_963103     HCab    C    G        0      0        2 
  30    chr30_963103     HPrz    C    G        0      0        2 
  30    chr30_963103     ZBoe    C    G        0      0        2 
  30    chr30_963103     ZGre    C    G        0      0        2 
  30    chr30_963103     ZHar    C    G        0      0        2 
  30    chr30_963103   Sample    C    G        0      0        2 
  30    chr30_992450     AAsi    A    C        0      0        2 
  30    chr30_992450     AKia    A    C        1      2        2 
  30    chr30_992450     AOna    A    C        0      0        2 
  30    chr30_992450     ASom    A    C        0      0        2 
  30    chr30_992450     HCab    A    C        0      0        2 
  30    chr30_992450     HPrz    A    C        0      0        2 
  30    chr30_992450     ZBoe    A    C        0      0        2 
  30    chr30_992450     ZGre    A    C        0      0        2 
  30    chr30_992450     ZHar    A    C        0      0        2 
  30    chr30_992450   Sample    A    C        0      0        2 
  30    chr30_993010     AAsi    T    G        0      0        2 
  30    chr30_993010     AKia    T    G        1      2        2 
  30    chr30_993010     AOna    T    G        1      2        2 
  30    chr30_993010     ASom    T    G        0      0        2 
  30    chr30_993010     HCab    T    G        0      0        2 
  30    chr30_993010     HPrz    T    G        0      0        2 
  30    chr30_993010     ZBoe    T    G        0      0        2 
  30    chr30_993010     ZGre    T    G        0      0        2 
  30    chr30_993010     ZHar    T    G        0      0        2 
  30    chr30_993010   Sample    T    G        0      0        2 
  30   chr30_1000761     AAsi    G    C        0      0        2 
  30   chr30_1000761     AKia    G    C        0      0        2 
  30   chr30_1000761     AOna    G    C        0      0        2 
  30   chr30_1000761     ASom    G    C        0      0        2 
  30   chr30_1000761     HCab    G    C        0      0        2 
  30   chr30_1000761     HPrz    G    C        0      0        2 
  30   chr30_1000761     ZBoe    G    C      0.5      1        2 
  30   chr30_1000761     ZGre    G    C        0      0        2 
  30   chr30_1000761     ZHar    G    C        0      0        2 
  30   chr30_1000761   Sample    G    C        0      0        2 
  30   chr30_1019010     AAsi    T    G        0      0        2 
  30   chr30_1019010     AKia    T    G        0      0        2 
  30   chr30_1019010     AOna    T    G        0      0        2 
  30   chr30_1019010     ASom    T    G        0      0        2 
  30   chr30_1019010     HCab    T    G        1      2        2 
  30   chr30_1019010     HPrz    T    G        1      2        2 
  30   chr30_1019010     ZBoe    T    G        0      0        2 
  30   chr30_1019010     ZGre    T    G        0      0        2 
  30   chr30_1019010     ZHar    T    G        0      0        2 
  30   chr30_1019010   Sample    T    G        0      0        2 
  30   chr30_1023769     AAsi    G    C        0      0        2 
  30   chr30_1023769     AKia    G    C      0.5      1        2 
  30   chr30_1023769     AOna    G    C        0      0        2 
  30   chr30_1023769     ASom    G    C        0      0        2 
  30   chr30_1023769     HCab    G    C        0      0        2 
  30   chr30_1023769     HPrz    G    C        0      0        2 
  30   chr30_1023769     ZBoe    G    C        0      0        2 
  30   chr30_1023769     ZGre    G    C        0      0        2 
  30   chr30_1023769     ZHar    G    C        0      0        2 
  30   chr30_1023769   Sample    G    C        0      0        2 
  30   chr30_1039025     AAsi    A    C        0      0        2 
  30   chr30_1039025     AKia    A    C        0      0        2 
  30   chr30_1039025     AOna    A    C        0      0        2 
  30   chr30_1039025     ASom    A    C        0      0        2 
  30   chr30_1039025     HCab    A    C        0      0        2 
  30   chr30_1039025     HPrz    A    C        0      0        2 
  30   chr30_1039025     ZBoe    A    C      0.5      1        2 
  30   chr30_1039025     ZGre    A    C        0      0        2 
  30   chr30_1039025     ZHar    A    C        0      0        2 
  30   chr30_1039025   Sample    A    C        0      0        2 
  30   chr30_1061697     AAsi    G    T        0      0        2 
  30   chr30_1061697     AKia    G    T        1      2        2 
  30   chr30_1061697     AOna    G    T        1      2        2 
  30   chr30_1061697     ASom    G    T        0      0        2 
  30   chr30_1061697     HCab    G    T        0      0        2 
  30   chr30_1061697     HPrz    G    T        0      0        2 
  30   chr30_1061697     ZBoe    G    T        0      0        2 
  30   chr30_1061697     ZGre    G    T        0      0        2 
  30   chr30_1061697     ZHar    G    T        0      0        2 
  30   chr30_1061697   Sample    G    T        0      0        2 
  30   chr30_1068019     AAsi    T    A        0      0        2 
  30   chr30_1068019     AKia    T    A        0      0        2 
  30   chr30_1068019     AOna    T    A        0      0        2 
  30   chr30_1068019     ASom    T    A        0      0        2 
  30   chr30_1068019     HCab    T    A        0      0        2 
  30   chr30_1068019     HPrz    T    A        0      0        2 
  30   chr30_1068019     ZBoe    T    A        1      2        2 
  30   chr30_1068019     ZGre    T    A        1      2        2 
  30   chr30_1068019     ZHar    T    A        0      0        2 
  30   chr30_1068019   Sample    T    A        0      0        2 
  30   chr30_1098920     AAsi    G    C        0      0        2 
  30   chr30_1098920     AKia    G    C        0      0        2 
  30   chr30_1098920     AOna    G    C        0      0        2 
  30   chr30_1098920     ASom    G    C        0      0        2 
  30   chr30_1098920     HCab    G    C        0      0        2 
  30   chr30_1098920     HPrz    G    C      0.5      1        2 
  30   chr30_1098920     ZBoe    G    C        0      0        2 
  30   chr30_1098920     ZGre    G    C        0      0        2 
  30   chr30_1098920     ZHar    G    C        0      0        2 
  30   chr30_1098920   Sample    G    C        0      0        2 
  30   chr30_1108240     AAsi    T    G        0      0        2 
  30   chr30_1108240     AKia    T    G        0      0        2 
  30   chr30_1108240     AOna    T    G        1      2        2 
  30   chr30_1108240     ASom    T    G        0      0        2 
  30   chr30_1108240     HCab    T    G        0      0        2 
  30   chr30_1108240     HPrz    T    G        0      0        2 
  30   chr30_1108240     ZBoe    T    G        0      0        2 
  30   chr30_1108240     ZGre    T    G        0      0        2 
  30   chr30_1108240     ZHar    T    G        0      0        2 
  30   chr30_1108240   Sample    T    G        0      0        2 
  30   chr30_1108377     AAsi    G    T        0      0        2 
  30   chr30_1108377     AKia    G    T        0      0        2 
  30   chr30_1108377     AOna    G    T        0      0        2 
  30   chr30_1108377     ASom    G    T        0      0        2 
  30   chr30_1108377     HCab    G    T        0      0        2 
  30   chr30_1108377     HPrz    G    T      0.5      1        2 
  30   chr30_1108377     ZBoe    G    T        0      0        2 
  30   chr30_1108377     ZGre    G    T        0      0        2 
  30   chr30_1108377     ZHar    G    T        0      0        2 
  30   chr30_1108377   Sample    G    T        0      0        2 
  30   chr30_1111658     AAsi    G    C        0      0        2 
  30   chr30_1111658     AKia    G    C        0      0        2 
  30   chr30_1111658     AOna    G    C        0      0        2 
  30   chr30_1111658     ASom    G    C        0      0        2 
  30   chr30_1111658     HCab    G    C        1      2        2 
  30   chr30_1111658     HPrz    G    C        1      2        2 
  30   chr30_1111658     ZBoe    G    C        0      0        2 
  30   chr30_1111658     ZGre    G    C        0      0        2 
  30   chr30_1111658     ZHar    G    C        0      0        2 
  30   chr30_1111658   Sample    G    C        0      0        2 
  30   chr30_1119322     AAsi    C    G        0      0        2 
  30   chr30_1119322     AKia    C    G        0      0        2 
  30   chr30_1119322     AOna    C    G        0      0        2 
  30   chr30_1119322     ASom    C    G        0      0        2 
  30   chr30_1119322     HCab    C    G      0.5      1        2 
  30   chr30_1119322     HPrz    C    G        0      0        2 
  30   chr30_1119322     ZBoe    C    G        0      0        2 
  30   chr30_1119322     ZGre    C    G        0      0        2 
  30   chr30_1119322     ZHar    C    G        0      0        2 
  30   chr30_1119322   Sample    C    G        0      0        2 
  30   chr30_1143844     AAsi    C    G        1      2        2 
  30   chr30_1143844     AKia    C    G        0      0        2 
  30   chr30_1143844     AOna    C    G        0      0        2 
  30   chr30_1143844     ASom    C    G      0.5      1        2 
  30   chr30_1143844     HCab    C    G        0      0        2 
  30   chr30_1143844     HPrz    C    G        0      0        2 
  30   chr30_1143844     ZBoe    C    G        0      0        2 
  30   chr30_1143844     ZGre    C    G        0      0        2 
  30   chr30_1143844     ZHar    C    G        0      0        2 
  30   chr30_1143844   Sample    C    G        1      2        2 
  30   chr30_1161191     AAsi    C    G        0      0        2 
  30   chr30_1161191     AKia    C    G        0      0        2 
  30   chr30_1161191     AOna    C    G        0      0        2 
  30   chr30_1161191     ASom    C    G        0      0        2 
  30   chr30_1161191     HCab    C    G        0      0        2 
  30   chr30_1161191     HPrz    C    G      0.5      1        2 
  30   chr30_1161191     ZBoe    C    G        0      0        2 
  30   chr30_1161191     ZGre    C    G        0      0        2 
  30   chr30_1161191     ZHar    C    G        0      0        2 
  30   chr30_1161191   Sample    C    G        0      0        2 
  30   chr30_1169831     AAsi    T    G        1      2        2 
  30   chr30_1169831     AKia    T    G        0      0        2 
  30   chr30_1169831     AOna    T    G        0      0        2 
  30   chr30_1169831     ASom    T    G        1      2        2 
  30   chr30_1169831     HCab    T    G        0      0        2 
  30   chr30_1169831     HPrz    T    G        0      0        2 
  30   chr30_1169831     ZBoe    T    G        0      0        2 
  30   chr30_1169831     ZGre    T    G        0      0        2 
  30   chr30_1169831     ZHar    T    G        0      0        2 
  30   chr30_1169831   Sample    T    G        1      2        2 
  30   chr30_1178063     AAsi    G    C        0      0        2 
  30   chr30_1178063     AKia    G    C        0      0        2 
  30   chr30_1178063     AOna    G    C        0      0        2 
  30   chr30_1178063     ASom    G    C        0      0        2 
  30   chr30_1178063     HCab    G    C        1      2        2 
  30   chr30_1178063     HPrz    G    C        1      2        2 
  30   chr30_1178063     ZBoe    G    C        0      0        2 
  30   chr30_1178063     ZGre    G    C        0      0        2 
  30   chr30_1178063     ZHar    G    C        0      0        2 
  30   chr30_1178063   Sample    G    C        0      0        2 
  30   chr30_1192261     AAsi    A    C        0      0        2 
  30   chr30_1192261     AKia    A    C        0      0        2 
  30   chr30_1192261     AOna    A    C        0      0        2 
  30   chr30_1192261     ASom    A    C        0      0        2 
  30   chr30_1192261     HCab    A    C        1      2        2 
  30   chr30_1192261     HPrz    A    C        1      2        2 
  30   chr30_1192261     ZBoe    A    C        0      0        2 
  30   chr30_1192261     ZGre    A    C        0      0        2 
  30   chr30_1192261     ZHar    A    C        0      0        2 
  30   chr30_1192261   Sample    A    C        0      0        2 
  30   chr30_1196268     AAsi    C    G        0      0        2 
  30   chr30_1196268     AKia    C    G        0      0        2 
  30   chr30_1196268     AOna    C    G        0      0        2 
  30   chr30_1196268     ASom    C    G        0      0        2 
  30   chr30_1196268     HCab    C    G        0      0        2 
  30   chr30_1196268     HPrz    C    G      0.5      1        2 
  30   chr30_1196268     ZBoe    C    G        0      0        2 
  30   chr30_1196268     ZGre    C    G        0      0        2 
  30   chr30_1196268     ZHar    C    G        0      0        2 
  30   chr30_1196268   Sample    C    G        0      0        2 
  30   chr30_1198254     AAsi    T    A        1      2        2 
  30   chr30_1198254     AKia    T    A        0      0        2 
  30   chr30_1198254     AOna    T    A        0      0        2 
  30   chr30_1198254     ASom    T    A        1      2        2 
  30   chr30_1198254     HCab    T    A        0      0        2 
  30   chr30_1198254     HPrz    T    A        0      0        2 
  30   chr30_1198254     ZBoe    T    A        0      0        2 
  30   chr30_1198254     ZGre    T    A        0      0        2 
  30   chr30_1198254     ZHar    T    A        0      0        2 
  30   chr30_1198254   Sample    T    A        1      2        2 
  30   chr30_1206879     AAsi    C    A        0      0        2 
  30   chr30_1206879     AKia    C    A        0      0        2 
  30   chr30_1206879     AOna    C    A        0      0        2 
  30   chr30_1206879     ASom    C    A        0      0        2 
  30   chr30_1206879     HCab    C    A        1      2        2 
  30   chr30_1206879     HPrz    C    A        1      2        2 
  30   chr30_1206879     ZBoe    C    A        0      0        2 
  30   chr30_1206879     ZGre    C    A        0      0        2 
  30   chr30_1206879     ZHar    C    A        0      0        2 
  30   chr30_1206879   Sample    C    A        0      0        2 
  30   chr30_1209891     AAsi    G    C        0      0        2 
  30   chr30_1209891     AKia    G    C        0      0        2 
  30   chr30_1209891     AOna    G    C        0      0        2 
  30   chr30_1209891     ASom    G    C        0      0        2 
  30   chr30_1209891     HCab    G    C        1      2        2 
  30   chr30_1209891     HPrz    G    C        1      2        2 
  30   chr30_1209891     ZBoe    G    C        0      0        2 
  30   chr30_1209891     ZGre    G    C        0      0        2 
  30   chr30_1209891     ZHar    G    C        0      0        2 
  30   chr30_1209891   Sample    G    C        0      0        2 
  30   chr30_1212754     AAsi    G    C        0      0        2 
  30   chr30_1212754     AKia    G    C        0      0        2 
  30   chr30_1212754     AOna    G    C        0      0        2 
  30   chr30_1212754     ASom    G    C        0      0        2 
  30   chr30_1212754     HCab    G    C        1      2        2 
  30   chr30_1212754     HPrz    G    C        1      2        2 
  30   chr30_1212754     ZBoe    G    C        0      0        2 
  30   chr30_1212754     ZGre    G    C        0      0        2 
  30   chr30_1212754     ZHar    G    C        0      0        2 
  30   chr30_1212754   Sample    G    C        0      0        2 
  30   chr30_1215887     AAsi    G    T        0      0        2 
  30   chr30_1215887     AKia    G    T      0.5      1        2 
  30   chr30_1215887     AOna    G    T        0      0        2 
  30   chr30_1215887     ASom    G    T        0      0        2 
  30   chr30_1215887     HCab    G    T        0      0        2 
  30   chr30_1215887     HPrz    G    T        0      0        2 
  30   chr30_1215887     ZBoe    G    T        0      0        2 
  30   chr30_1215887     ZGre    G    T        0      0        2 
  30   chr30_1215887     ZHar    G    T        0      0        2 
  30   chr30_1215887   Sample    G    T        0      0        2 
  30   chr30_1225153     AAsi    G    T        0      0        2 
  30   chr30_1225153     AKia    G    T        0      0        2 
  30   chr30_1225153     AOna    G    T        0      0        2 
  30   chr30_1225153     ASom    G    T        0      0        2 
  30   chr30_1225153     HCab    G    T        0      0        2 
  30   chr30_1225153     HPrz    G    T        0      0        2 
  30   chr30_1225153     ZBoe    G    T        0      0        2 
  30   chr30_1225153     ZGre    G    T        1      2        2 
  30   chr30_1225153     ZHar    G    T        0      0        2 
  30   chr30_1225153   Sample    G    T        0      0        2 
  30   chr30_1247130     AAsi    C    G        0      0        2 
  30   chr30_1247130     AKia    C    G        1      2        2 
  30   chr30_1247130     AOna    C    G      0.5      1        2 
  30   chr30_1247130     ASom    C    G        0      0        2 
  30   chr30_1247130     HCab    C    G        0      0        2 
  30   chr30_1247130     HPrz    C    G        0      0        2 
  30   chr30_1247130     ZBoe    C    G        0      0        2 
  30   chr30_1247130     ZGre    C    G        0      0        2 
  30   chr30_1247130     ZHar    C    G        0      0        2 
  30   chr30_1247130   Sample    C    G        0      0        2 
  30   chr30_1248851     AAsi    T    A        0      0        2 
  30   chr30_1248851     AKia    T    A        0      0        2 
  30   chr30_1248851     AOna    T    A        0      0        2 
  30   chr30_1248851     ASom    T    A        0      0        2 
  30   chr30_1248851     HCab    T    A        0      0        2 
  30   chr30_1248851     HPrz    T    A        0      0        2 
  30   chr30_1248851     ZBoe    T    A        0      0        2 
  30   chr30_1248851     ZGre    T    A        1      2        2 
  30   chr30_1248851     ZHar    T    A        0      0        2 
  30   chr30_1248851   Sample    T    A        0      0        2 
  30   chr30_1251981     AAsi    G    T        0      0        2 
  30   chr30_1251981     AKia    G    T        0      0        2 
  30   chr30_1251981     AOna    G    T        0      0        2 
  30   chr30_1251981     ASom    G    T        0      0        2 
  30   chr30_1251981     HCab    G    T        0      0        2 
  30   chr30_1251981     HPrz    G    T        0      0        2 
  30   chr30_1251981     ZBoe    G    T        0      0        2 
  30   chr30_1251981     ZGre    G    T        1      2        2 
  30   chr30_1251981     ZHar    G    T        0      0        2 
  30   chr30_1251981   Sample    G    T        0      0        2 
  30   chr30_1262484     AAsi    C    A        0      0        2 
  30   chr30_1262484     AKia    C    A        0      0        2 
  30   chr30_1262484     AOna    C    A      0.5      1        2 
  30   chr30_1262484     ASom    C    A        0      0        2 
  30   chr30_1262484     HCab    C    A        0      0        2 
  30   chr30_1262484     HPrz    C    A        0      0        2 
  30   chr30_1262484     ZBoe    C    A        0      0        2 
  30   chr30_1262484     ZGre    C    A        0      0        2 
  30   chr30_1262484     ZHar    C    A        0      0        2 
  30   chr30_1262484   Sample    C    A        0      0        2 
  30   chr30_1264661     AAsi    C    G        0      0        2 
  30   chr30_1264661     AKia    C    G        0      0        2 
  30   chr30_1264661     AOna    C    G        0      0        2 
  30   chr30_1264661     ASom    C    G        0      0        2 
  30   chr30_1264661     HCab    C    G        0      0        2 
  30   chr30_1264661     HPrz    C    G        0      0        2 
  30   chr30_1264661     ZBoe    C    G        0      0        2 
  30   chr30_1264661     ZGre    C    G        1      2        2 
  30   chr30_1264661     ZHar    C    G        0      0        2 
  30   chr30_1264661   Sample    C    G        0      0        2 
  30   chr30_1270899     AAsi    G    C        0      0        2 
  30   chr30_1270899     AKia    G    C        0      0        2 
  30   chr30_1270899     AOna    G    C      0.5      1        2 
  30   chr30_1270899     ASom    G    C        0      0        2 
  30   chr30_1270899     HCab    G    C        0      0        2 
  30   chr30_1270899     HPrz    G    C        0      0        2 
  30   chr30_1270899     ZBoe    G    C        0      0        2 
  30   chr30_1270899     ZGre    G    C        0      0        2 
  30   chr30_1270899     ZHar    G    C        0      0        2 
  30   chr30_1270899   Sample    G    C        0      0        2 
  30   chr30_1298429     AAsi    C    A        0      0        2 
  30   chr30_1298429     AKia    C    A        1      2        2 
  30   chr30_1298429     AOna    C    A      0.5      1        2 
  30   chr30_1298429     ASom    C    A        0      0        2 
  30   chr30_1298429     HCab    C    A        0      0        2 
  30   chr30_1298429     HPrz    C    A        0      0        2 
  30   chr30_1298429     ZBoe    C    A        0      0        2 
  30   chr30_1298429     ZGre    C    A        0      0        2 
  30   chr30_1298429     ZHar    C    A        0      0        2 
  30   chr30_1298429   Sample    C    A        0      0        2 
  30   chr30_1300176     AAsi    C    A        0      0        2 
  30   chr30_1300176     AKia    C    A        0      0        2 
  30   chr30_1300176     AOna    C    A      0.5      1        2 
  30   chr30_1300176     ASom    C    A        0      0        2 
  30   chr30_1300176     HCab    C    A        0      0        2 
  30   chr30_1300176     HPrz    C    A        0      0        2 
  30   chr30_1300176     ZBoe    C    A        0      0        2 
  30   chr30_1300176     ZGre    C    A        0      0        2 
  30   chr30_1300176     ZHar    C    A        0      0        2 
  30   chr30_1300176   Sample    C    A        0      0        2 
  30   chr30_1309017     AAsi    G    T        1      2        2 
  30   chr30_1309017     AKia    G    T        0      0        2 
  30   chr30_1309017     AOna    G    T        0      0        2 
  30   chr30_1309017     ASom    G    T        1      2        2 
  30   chr30_1309017     HCab    G    T        0      0        2 
  30   chr30_1309017     HPrz    G    T        0      0        2 
  30   chr30_1309017     ZBoe    G    T        0      0        2 
  30   chr30_1309017     ZGre    G    T        0      0        2 
  30   chr30_1309017     ZHar    G    T        0      0        2 
  30   chr30_1309017   Sample    G    T        1      2        2 
  30   chr30_1360883     AAsi    C    A        0      0        2 
  30   chr30_1360883     AKia    C    A        1      2        2 
  30   chr30_1360883     AOna    C    A        0      0        2 
  30   chr30_1360883     ASom    C    A        0      0        2 
  30   chr30_1360883     HCab    C    A        0      0        2 
  30   chr30_1360883     HPrz    C    A        0      0        2 
  30   chr30_1360883     ZBoe    C    A        0      0        2 
  30   chr30_1360883     ZGre    C    A        0      0        2 
  30   chr30_1360883     ZHar    C    A        0      0        2 
  30   chr30_1360883   Sample    C    A        0      0        2 
  30   chr30_1363180     AAsi    C    G        0      0        2 
  30   chr30_1363180     AKia    C    G        0      0        2 
  30   chr30_1363180     AOna    C    G      0.5      1        2 
  30   chr30_1363180     ASom    C    G        0      0        2 
  30   chr30_1363180     HCab    C    G        0      0        2 
  30   chr30_1363180     HPrz    C    G        0      0        2 
  30   chr30_1363180     ZBoe    C    G        0      0        2 
  30   chr30_1363180     ZGre    C    G        0      0        2 
  30   chr30_1363180     ZHar    C    G        0      0        2 
  30   chr30_1363180   Sample    C    G        0      0        2 
  30   chr30_1366358     AAsi    A    C        0      0        2 
  30   chr30_1366358     AKia    A    C        0      0        2 
  30   chr30_1366358     AOna    A    C        0      0        2 
  30   chr30_1366358     ASom    A    C        0      0        2 
  30   chr30_1366358     HCab    A    C        0      0        2 
  30   chr30_1366358     HPrz    A    C        0      0        2 
  30   chr30_1366358     ZBoe    A    C        1      2        2 
  30   chr30_1366358     ZGre    A    C        0      0        2 
  30   chr30_1366358     ZHar    A    C        1      2        2 
  30   chr30_1366358   Sample    A    C        0      0        2 
  30   chr30_1371520     AAsi    C    G      0.5      1        2 
  30   chr30_1371520     AKia    C    G        0      0        2 
  30   chr30_1371520     AOna    C    G        0      0        2 
  30   chr30_1371520     ASom    C    G        0      0        2 
  30   chr30_1371520     HCab    C    G        0      0        2 
  30   chr30_1371520     HPrz    C    G        0      0        2 
  30   chr30_1371520     ZBoe    C    G        0      0        2 
  30   chr30_1371520     ZGre    C    G        0      0        2 
  30   chr30_1371520     ZHar    C    G        0      0        2 
  30   chr30_1371520   Sample    C    G        0      0        2 
  30   chr30_1374040     AAsi    G    T        0      0        2 
  30   chr30_1374040     AKia    G    T        0      0        2 
  30   chr30_1374040     AOna    G    T        0      0        2 
  30   chr30_1374040     ASom    G    T        0      0        2 
  30   chr30_1374040     HCab    G    T        0      0        2 
  30   chr30_1374040     HPrz    G    T        0      0        2 
  30   chr30_1374040     ZBoe    G    T      0.5      1        2 
  30   chr30_1374040     ZGre    G    T        0      0        2 
  30   chr30_1374040     ZHar    G    T        0      0        2 
  30   chr30_1374040   Sample    G    T        0      0        2 
  30   chr30_1381441     AAsi    G    C        0      0        2 
  30   chr30_1381441     AKia    G    C        0      0        2 
  30   chr30_1381441     AOna    G    C        0      0        2 
  30   chr30_1381441     ASom    G    C        0      0        2 
  30   chr30_1381441     HCab    G    C        1      2        2 
  30   chr30_1381441     HPrz    G    C        1      2        2 
  30   chr30_1381441     ZBoe    G    C        0      0        2 
  30   chr30_1381441     ZGre    G    C        0      0        2 
  30   chr30_1381441     ZHar    G    C        0      0        2 
  30   chr30_1381441   Sample    G    C        0      0        2 
  30   chr30_1389635     AAsi    T    A        0      0        2 
  30   chr30_1389635     AKia    T    A        0      0        2 
  30   chr30_1389635     AOna    T    A      0.5      1        2 
  30   chr30_1389635     ASom    T    A        0      0        2 
  30   chr30_1389635     HCab    T    A        0      0        2 
  30   chr30_1389635     HPrz    T    A        0      0        2 
  30   chr30_1389635     ZBoe    T    A        0      0        2 
  30   chr30_1389635     ZGre    T    A        0      0        2 
  30   chr30_1389635     ZHar    T    A        0      0        2 
  30   chr30_1389635   Sample    T    A        0      0        2 
  30   chr30_1402583     AAsi    C    A        0      0        2 
  30   chr30_1402583     AKia    C    A        1      2        2 
  30   chr30_1402583     AOna    C    A        0      0        2 
  30   chr30_1402583     ASom    C    A        0      0        2 
  30   chr30_1402583     HCab    C    A        0      0        2 
  30   chr30_1402583     HPrz    C    A        0      0        2 
  30   chr30_1402583     ZBoe    C    A        0      0        2 
  30   chr30_1402583     ZGre    C    A        0      0        2 
  30   chr30_1402583     ZHar    C    A        0      0        2 
  30   chr30_1402583   Sample    C    A        0      0        2 
  30   chr30_1434617     AAsi    C    A        0      0        2 
  30   chr30_1434617     AKia    C    A        0      0        2 
  30   chr30_1434617     AOna    C    A        0      0        2 
  30   chr30_1434617     ASom    C    A        0      0        2 
  30   chr30_1434617     HCab    C    A        0      0        2 
  30   chr30_1434617     HPrz    C    A        0      0        2 
  30   chr30_1434617     ZBoe    C    A        0      0        2 
  30   chr30_1434617     ZGre    C    A        0      0        2 
  30   chr30_1434617     ZHar    C    A        1      2        2 
  30   chr30_1434617   Sample    C    A        0      0        2 
  30   chr30_1493366     AAsi    C    A        0      0        2 
  30   chr30_1493366     AKia    C    A        0      0        2 
  30   chr30_1493366     AOna    C    A        0      0        2 
  30   chr30_1493366     ASom    C    A        0      0        2 
  30   chr30_1493366     HCab    C    A        1      2        2 
  30   chr30_1493366     HPrz    C    A        1      2        2 
  30   chr30_1493366     ZBoe    C    A        0      0        2 
  30   chr30_1493366     ZGre    C    A        0      0        2 
  30   chr30_1493366     ZHar    C    A        0      0        2 
  30   chr30_1493366   Sample    C    A        0      0        2 
  30   chr30_1501302     AAsi    C    G        0      0        2 
  30   chr30_1501302     AKia    C    G        0      0        2 
  30   chr30_1501302     AOna    C    G        0      0        2 
  30   chr30_1501302     ASom    C    G        0      0        2 
  30   chr30_1501302     HCab    C    G        1      2        2 
  30   chr30_1501302     HPrz    C    G        1      2        2 
  30   chr30_1501302     ZBoe    C    G        0      0        2 
  30   chr30_1501302     ZGre    C    G        0      0        2 
  30   chr30_1501302     ZHar    C    G        0      0        2 
  30   chr30_1501302   Sample    C    G        0      0        2 
  30   chr30_1512263     AAsi    C    G        0      0        2 
  30   chr30_1512263     AKia    C    G        0      0        2 
  30   chr30_1512263     AOna    C    G      0.5      1        2 
  30   chr30_1512263     ASom    C    G        0      0        2 
  30   chr30_1512263     HCab    C    G        0      0        2 
  30   chr30_1512263     HPrz    C    G        0      0        2 
  30   chr30_1512263     ZBoe    C    G        0      0        2 
  30   chr30_1512263     ZGre    C    G        0      0        2 
  30   chr30_1512263     ZHar    C    G        0      0        2 
  30   chr30_1512263   Sample    C    G        0      0        2 
  30   chr30_1529185     AAsi    A    C        0      0        2 
  30   chr30_1529185     AKia    A    C        0      0        2 
  30   chr30_1529185     AOna    A    C        0      0        2 
  30   chr30_1529185     ASom    A    C        0      0        2 
  30   chr30_1529185     HCab    A    C      0.5      1        2 
  30   chr30_1529185     HPrz    A    C      0.5      1        2 
  30   chr30_1529185     ZBoe    A    C        0      0        2 
  30   chr30_1529185     ZGre    A    C        0      0        2 
  30   chr30_1529185     ZHar    A    C        0      0        2 
  30   chr30_1529185   Sample    A    C        0      0        2 
  30   chr30_1548376     AAsi    C    G        0      0        2 
  30   chr30_1548376     AKia    C    G        0      0        2 
  30   chr30_1548376     AOna    C    G        0      0        2 
  30   chr30_1548376     ASom    C    G        0      0        2 
  30   chr30_1548376     HCab    C    G        0      0        2 
  30   chr30_1548376     HPrz    C    G        0      0        2 
  30   chr30_1548376     ZBoe    C    G        0      0        2 
  30   chr30_1548376     ZGre    C    G        1      2        2 
  30   chr30_1548376     ZHar    C    G        0      0        2 
  30   chr30_1548376   Sample    C    G        0      0        2 
  30   chr30_1558353     AAsi    G    C        0      0        2 
  30   chr30_1558353     AKia    G    C        1      2        2 
  30   chr30_1558353     AOna    G    C      0.5      1        2 
  30   chr30_1558353     ASom    G    C        0      0        2 
  30   chr30_1558353     HCab    G    C        0      0        2 
  30   chr30_1558353     HPrz    G    C        0      0        2 
  30   chr30_1558353     ZBoe    G    C        0      0        2 
  30   chr30_1558353     ZGre    G    C        0      0        2 
  30   chr30_1558353     ZHar    G    C        0      0        2 
  30   chr30_1558353   Sample    G    C        0      0        2 
  30   chr30_1567633     AAsi    C    G        1      2        2 
  30   chr30_1567633     AKia    C    G        0      0        2 
  30   chr30_1567633     AOna    C    G        0      0        2 
  30   chr30_1567633     ASom    C    G        1      2        2 
  30   chr30_1567633     HCab    C    G        0      0        2 
  30   chr30_1567633     HPrz    C    G        0      0        2 
  30   chr30_1567633     ZBoe    C    G        0      0        2 
  30   chr30_1567633     ZGre    C    G        0      0        2 
  30   chr30_1567633     ZHar    C    G        0      0        2 
  30   chr30_1567633   Sample    C    G        1      2        2 
  30   chr30_1608630     AAsi    C    A        0      0        2 
  30   chr30_1608630     AKia    C    A        0      0        2 
  30   chr30_1608630     AOna    C    A        0      0        2 
  30   chr30_1608630     ASom    C    A        0      0        2 
  30   chr30_1608630     HCab    C    A        1      2        2 
  30   chr30_1608630     HPrz    C    A        1      2        2 
  30   chr30_1608630     ZBoe    C    A        0      0        2 
  30   chr30_1608630     ZGre    C    A        0      0        2 
  30   chr30_1608630     ZHar    C    A        0      0        2 
  30   chr30_1608630   Sample    C    A        0      0        2 
  30   chr30_1650152     AAsi    A    T        0      0        2 
  30   chr30_1650152     AKia    A    T        0      0        2 
  30   chr30_1650152     AOna    A    T        0      0        2 
  30   chr30_1650152     ASom    A    T        0      0        2 
  30   chr30_1650152     HCab    A    T      0.5      1        2 
  30   chr30_1650152     HPrz    A    T        0      0        2 
  30   chr30_1650152     ZBoe    A    T        0      0        2 
  30   chr30_1650152     ZGre    A    T        0      0        2 
  30   chr30_1650152     ZHar    A    T        0      0        2 
  30   chr30_1650152   Sample    A    T        0      0        2 
  30   chr30_1653396     AAsi    A    C        0      0        2 
  30   chr30_1653396     AKia    A    C        0      0        2 
  30   chr30_1653396     AOna    A    C        0      0        2 
  30   chr30_1653396     ASom    A    C        0      0        2 
  30   chr30_1653396     HCab    A    C        0      0        2 
  30   chr30_1653396     HPrz    A    C        0      0        2 
  30   chr30_1653396     ZBoe    A    C      0.5      1        2 
  30   chr30_1653396     ZGre    A    C        0      0        2 
  30   chr30_1653396     ZHar    A    C        0      0        2 
  30   chr30_1653396   Sample    A    C        0      0        2 
  30   chr30_1654495     AAsi    G    C        0      0        2 
  30   chr30_1654495     AKia    G    C        0      0        2 
  30   chr30_1654495     AOna    G    C        1      2        2 
  30   chr30_1654495     ASom    G    C        0      0        2 
  30   chr30_1654495     HCab    G    C        0      0        2 
  30   chr30_1654495     HPrz    G    C        0      0        2 
  30   chr30_1654495     ZBoe    G    C        0      0        2 
  30   chr30_1654495     ZGre    G    C        0      0        2 
  30   chr30_1654495     ZHar    G    C        0      0        2 
  30   chr30_1654495   Sample    G    C        0      0        2 
  30   chr30_1663066     AAsi    G    T        0      0        2 
  30   chr30_1663066     AKia    G    T        1      2        2 
  30   chr30_1663066     AOna    G    T        0      0        2 
  30   chr30_1663066     ASom    G    T        0      0        2 
  30   chr30_1663066     HCab    G    T        0      0        2 
  30   chr30_1663066     HPrz    G    T        0      0        2 
  30   chr30_1663066     ZBoe    G    T        0      0        2 
  30   chr30_1663066     ZGre    G    T        0      0        2 
  30   chr30_1663066     ZHar    G    T        0      0        2 
  30   chr30_1663066   Sample    G    T        0      0        2 
  30   chr30_1666562     AAsi    A    T        0      0        2 
  30   chr30_1666562     AKia    A    T        0      0        2 
  30   chr30_1666562     AOna    A    T        0      0        2 
  30   chr30_1666562     ASom    A    T        0      0        2 
  30   chr30_1666562     HCab    A    T        0      0        2 
  30   chr30_1666562     HPrz    A    T        0      0        2 
  30   chr30_1666562     ZBoe    A    T        0      0        2 
  30   chr30_1666562     ZGre    A    T        1      2        2 
  30   chr30_1666562     ZHar    A    T        0      0        2 
  30   chr30_1666562   Sample    A    T        0      0        2 
  30   chr30_1715092     AAsi    G    C        0      0        2 
  30   chr30_1715092     AKia    G    C        0      0        2 
  30   chr30_1715092     AOna    G    C        0      0        2 
  30   chr30_1715092     ASom    G    C        0      0        2 
  30   chr30_1715092     HCab    G    C      0.5      1        2 
  30   chr30_1715092     HPrz    G    C        0      0        2 
  30   chr30_1715092     ZBoe    G    C        0      0        2 
  30   chr30_1715092     ZGre    G    C        0      0        2 
  30   chr30_1715092     ZHar    G    C        0      0        2 
  30   chr30_1715092   Sample    G    C        0      0        2 
  30   chr30_1740306     AAsi    A    T        0      0        2 
  30   chr30_1740306     AKia    A    T      0.5      1        2 
  30   chr30_1740306     AOna    A    T        0      0        2 
  30   chr30_1740306     ASom    A    T        0      0        2 
  30   chr30_1740306     HCab    A    T        0      0        2 
  30   chr30_1740306     HPrz    A    T        0      0        2 
  30   chr30_1740306     ZBoe    A    T        0      0        2 
  30   chr30_1740306     ZGre    A    T        0      0        2 
  30   chr30_1740306     ZHar    A    T        0      0        2 
  30   chr30_1740306   Sample    A    T        0      0        2 
  30   chr30_1759337     AAsi    A    T        1      2        2 
  30   chr30_1759337     AKia    A    T        0      0        2 
  30   chr30_1759337     AOna    A    T        0      0        2 
  30   chr30_1759337     ASom    A    T        1      2        2 
  30   chr30_1759337     HCab    A    T        0      0        2 
  30   chr30_1759337     HPrz    A    T        0      0        2 
  30   chr30_1759337     ZBoe    A    T        0      0        2 
  30   chr30_1759337     ZGre    A    T        0      0        2 
  30   chr30_1759337     ZHar    A    T        0      0        2 
  30   chr30_1759337   Sample    A    T        1      2        2 
  30   chr30_1792348     AAsi    T    A        0      0        2 
  30   chr30_1792348     AKia    T    A        0      0        2 
  30   chr30_1792348     AOna    T    A        0      0        2 
  30   chr30_1792348     ASom    T    A        0      0        2 
  30   chr30_1792348     HCab    T    A        1      2        2 
  30   chr30_1792348     HPrz    T    A        1      2        2 
  30   chr30_1792348     ZBoe    T    A        0      0        2 
  30   chr30_1792348     ZGre    T    A        0      0        2 
  30   chr30_1792348     ZHar    T    A        0      0        2 
  30   chr30_1792348   Sample    T    A        0      0        2 
  30   chr30_1867175     AAsi    C    G        0      0        2 
  30   chr30_1867175     AKia    C    G        0      0        2 
  30   chr30_1867175     AOna    C    G        0      0        2 
  30   chr30_1867175     ASom    C    G        0      0        2 
  30   chr30_1867175     HCab    C    G        0      0        2 
  30   chr30_1867175     HPrz    C    G        0      0        2 
  30   chr30_1867175     ZBoe    C    G        0      0        2 
  30   chr30_1867175     ZGre    C    G        1      2        2 
  30   chr30_1867175     ZHar    C    G        0      0        2 
  30   chr30_1867175   Sample    C    G        0      0        2 
  30   chr30_1948126     AAsi    T    G        0      0        2 
  30   chr30_1948126     AKia    T    G        0      0        2 
  30   chr30_1948126     AOna    T    G        0      0        2 
  30   chr30_1948126     ASom    T    G        0      0        2 
  30   chr30_1948126     HCab    T    G        1      2        2 
  30   chr30_1948126     HPrz    T    G        1      2        2 
  30   chr30_1948126     ZBoe    T    G        0      0        2 
  30   chr30_1948126     ZGre    T    G        0      0        2 
  30   chr30_1948126     ZHar    T    G        0      0        2 
  30   chr30_1948126   Sample    T    G        0      0        2 
  30   chr30_1987237     AAsi    A    C        0      0        2 
  30   chr30_1987237     AKia    A    C        0      0        2 
  30   chr30_1987237     AOna    A    C        0      0        2 
  30   chr30_1987237     ASom    A    C        0      0        2 
  30   chr30_1987237     HCab    A    C        1      2        2 
  30   chr30_1987237     HPrz    A    C        1      2        2 
  30   chr30_1987237     ZBoe    A    C        0      0        2 
  30   chr30_1987237     ZGre    A    C        0      0        2 
  30   chr30_1987237     ZHar    A    C        0      0        2 
  30   chr30_1987237   Sample    A    C        0      0        2 
  30   chr30_2040767     AAsi    C    G        0      0        2 
  30   chr30_2040767     AKia    C    G        0      0        2 
  30   chr30_2040767     AOna    C    G        0      0        2 
  30   chr30_2040767     ASom    C    G        0      0        2 
  30   chr30_2040767     HCab    C    G        1      2        2 
  30   chr30_2040767     HPrz    C    G        1      2        2 
  30   chr30_2040767     ZBoe    C    G        0      0        2 
  30   chr30_2040767     ZGre    C    G        0      0        2 
  30   chr30_2040767     ZHar    C    G        0      0        2 
  30   chr30_2040767   Sample    C    G        0      0        2 
  30   chr30_2040874     AAsi    A    C        0      0        2 
  30   chr30_2040874     AKia    A    C        0      0        2 
  30   chr30_2040874     AOna    A    C        0      0        2 
  30   chr30_2040874     ASom    A    C        0      0        2 
  30   chr30_2040874     HCab    A    C        0      0        2 
  30   chr30_2040874     HPrz    A    C        0      0        2 
  30   chr30_2040874     ZBoe    A    C      0.5      1        2 
  30   chr30_2040874     ZGre    A    C        0      0        2 
  30   chr30_2040874     ZHar    A    C        0      0        2 
  30   chr30_2040874   Sample    A    C        0      0        2 
  30   chr30_2058404     AAsi    G    T        0      0        2 
  30   chr30_2058404     AKia    G    T        1      2        2 
  30   chr30_2058404     AOna    G    T        0      0        2 
  30   chr30_2058404     ASom    G    T        0      0        2 
  30   chr30_2058404     HCab    G    T        1      2        2 
  30   chr30_2058404     HPrz    G    T        1      2        2 
  30   chr30_2058404     ZBoe    G    T        0      0        2 
  30   chr30_2058404     ZGre    G    T        1      2        2 
  30   chr30_2058404     ZHar    G    T        0      0        2 
  30   chr30_2058404   Sample    G    T        0      0        2 
  30   chr30_2113264     AAsi    C    G        0      0        2 
  30   chr30_2113264     AKia    C    G        0      0        2 
  30   chr30_2113264     AOna    C    G        0      0        2 
  30   chr30_2113264     ASom    C    G        0      0        2 
  30   chr30_2113264     HCab    C    G        0      0        2 
  30   chr30_2113264     HPrz    C    G      0.5      1        2 
  30   chr30_2113264     ZBoe    C    G        0      0        2 
  30   chr30_2113264     ZGre    C    G        0      0        2 
  30   chr30_2113264     ZHar    C    G        0      0        2 
  30   chr30_2113264   Sample    C    G        0      0        2 
  30   chr30_2122045     AAsi    T    G        0      0        2 
  30   chr30_2122045     AKia    T    G        0      0        2 
  30   chr30_2122045     AOna    T    G        0      0        2 
  30   chr30_2122045     ASom    T    G        0      0        2 
  30   chr30_2122045     HCab    T    G        1      2        2 
  30   chr30_2122045     HPrz    T    G        1      2        2 
  30   chr30_2122045     ZBoe    T    G        0      0        2 
  30   chr30_2122045     ZGre    T    G        0      0        2 
  30   chr30_2122045     ZHar    T    G        0      0        2 
  30   chr30_2122045   Sample    T    G        0      0        2 
  30   chr30_2149234     AAsi    C    A        0      0        2 
  30   chr30_2149234     AKia    C    A        0      0        2 
  30   chr30_2149234     AOna    C    A        0      0        2 
  30   chr30_2149234     ASom    C    A      0.5      1        2 
  30   chr30_2149234     HCab    C    A        0      0        2 
  30   chr30_2149234     HPrz    C    A        0      0        2 
  30   chr30_2149234     ZBoe    C    A        0      0        2 
  30   chr30_2149234     ZGre    C    A        0      0        2 
  30   chr30_2149234     ZHar    C    A        0      0        2 
  30   chr30_2149234   Sample    C    A        1      2        2 
  30   chr30_2176535     AAsi    T    A        0      0        2 
  30   chr30_2176535     AKia    T    A        1      2        2 
  30   chr30_2176535     AOna    T    A        0      0        2 
  30   chr30_2176535     ASom    T    A        0      0        2 
  30   chr30_2176535     HCab    T    A        0      0        2 
  30   chr30_2176535     HPrz    T    A        0      0        2 
  30   chr30_2176535     ZBoe    T    A        0      0        2 
  30   chr30_2176535     ZGre    T    A        0      0        2 
  30   chr30_2176535     ZHar    T    A        0      0        2 
  30   chr30_2176535   Sample    T    A        0      0        2 
  30   chr30_2183818     AAsi    C    G        0      0        2 
  30   chr30_2183818     AKia    C    G        0      0        2 
  30   chr30_2183818     AOna    C    G        0      0        2 
  30   chr30_2183818     ASom    C    G        0      0        2 
  30   chr30_2183818     HCab    C    G        0      0        2 
  30   chr30_2183818     HPrz    C    G        0      0        2 
  30   chr30_2183818     ZBoe    C    G        0      0        2 
  30   chr30_2183818     ZGre    C    G        1      2        2 
  30   chr30_2183818     ZHar    C    G        0      0        2 
  30   chr30_2183818   Sample    C    G        0      0        2 
  30   chr30_2185978     AAsi    G    C        0      0        2 
  30   chr30_2185978     AKia    G    C        0      0        2 
  30   chr30_2185978     AOna    G    C        0      0        2 
  30   chr30_2185978     ASom    G    C        0      0        2 
  30   chr30_2185978     HCab    G    C        0      0        2 
  30   chr30_2185978     HPrz    G    C        0      0        2 
  30   chr30_2185978     ZBoe    G    C      0.5      1        2 
  30   chr30_2185978     ZGre    G    C        0      0        2 
  30   chr30_2185978     ZHar    G    C        0      0        2 
  30   chr30_2185978   Sample    G    C        0      0        2 
  30   chr30_2188766     AAsi    C    G        0      0        2 
  30   chr30_2188766     AKia    C    G        0      0        2 
  30   chr30_2188766     AOna    C    G        0      0        2 
  30   chr30_2188766     ASom    C    G      0.5      1        2 
  30   chr30_2188766     HCab    C    G        0      0        2 
  30   chr30_2188766     HPrz    C    G        0      0        2 
  30   chr30_2188766     ZBoe    C    G        0      0        2 
  30   chr30_2188766     ZGre    C    G        0      0        2 
  30   chr30_2188766     ZHar    C    G        0      0        2 
  30   chr30_2188766   Sample    C    G        0      0        2 
  30   chr30_2201354     AAsi    G    C        0      0        2 
  30   chr30_2201354     AKia    G    C        0      0        2 
  30   chr30_2201354     AOna    G    C        0      0        2 
  30   chr30_2201354     ASom    G    C        0      0        2 
  30   chr30_2201354     HCab    G    C        0      0        2 
  30   chr30_2201354     HPrz    G    C        0      0        2 
  30   chr30_2201354     ZBoe    G    C        1      2        2 
  30   chr30_2201354     ZGre    G    C        0      0        2 
  30   chr30_2201354     ZHar    G    C        0      0        2 
  30   chr30_2201354   Sample    G    C        0      0        2 
  30   chr30_2206123     AAsi    T    G        0      0        2 
  30   chr30_2206123     AKia    T    G        0      0        2 
  30   chr30_2206123     AOna    T    G        0      0        2 
  30   chr30_2206123     ASom    T    G        0      0        2 
  30   chr30_2206123     HCab    T    G        0      0        2 
  30   chr30_2206123     HPrz    T    G        0      0        2 
  30   chr30_2206123     ZBoe    T    G        1      2        2 
  30   chr30_2206123     ZGre    T    G        0      0        2 
  30   chr30_2206123     ZHar    T    G        0      0        2 
  30   chr30_2206123   Sample    T    G        0      0        2 
  30   chr30_2210631     AAsi    A    C        0      0        2 
  30   chr30_2210631     AKia    A    C        0      0        2 
  30   chr30_2210631     AOna    A    C        0      0        2 
  30   chr30_2210631     ASom    A    C        0      0        2 
  30   chr30_2210631     HCab    A    C        0      0        2 
  30   chr30_2210631     HPrz    A    C        0      0        2 
  30   chr30_2210631     ZBoe    A    C        0      0        2 
  30   chr30_2210631     ZGre    A    C      0.5      1        2 
  30   chr30_2210631     ZHar    A    C        0      0        2 
  30   chr30_2210631   Sample    A    C        0      0        2 
  30   chr30_2248289     AAsi    G    C        0      0        2 
  30   chr30_2248289     AKia    G    C        0      0        2 
  30   chr30_2248289     AOna    G    C        0      0        2 
  30   chr30_2248289     ASom    G    C        0      0        2 
  30   chr30_2248289     HCab    G    C        0      0        2 
  30   chr30_2248289     HPrz    G    C        0      0        2 
  30   chr30_2248289     ZBoe    G    C        0      0        2 
  30   chr30_2248289     ZGre    G    C        1      2        2 
  30   chr30_2248289     ZHar    G    C        0      0        2 
  30   chr30_2248289   Sample    G    C        0      0        2 
  30   chr30_2254771     AAsi    A    T        0      0        2 
  30   chr30_2254771     AKia    A    T        0      0        2 
  30   chr30_2254771     AOna    A    T        0      0        2 
  30   chr30_2254771     ASom    A    T        0      0        2 
  30   chr30_2254771     HCab    A    T        0      0        2 
  30   chr30_2254771     HPrz    A    T        0      0        2 
  30   chr30_2254771     ZBoe    A    T        0      0        2 
  30   chr30_2254771     ZGre    A    T        0      0        2 
  30   chr30_2254771     ZHar    A    T        1      2        2 
  30   chr30_2254771   Sample    A    T        0      0        2 
  30   chr30_2259353     AAsi    G    C        0      0        2 
  30   chr30_2259353     AKia    G    C      0.5      1        2 
  30   chr30_2259353     AOna    G    C        0      0        2 
  30   chr30_2259353     ASom    G    C        0      0        2 
  30   chr30_2259353     HCab    G    C        0      0        2 
  30   chr30_2259353     HPrz    G    C        0      0        2 
  30   chr30_2259353     ZBoe    G    C        0      0        2 
  30   chr30_2259353     ZGre    G    C        0      0        2 
  30   chr30_2259353     ZHar    G    C        0      0        2 
  30   chr30_2259353   Sample    G    C        0      0        2 
  30   chr30_2260409     AAsi    C    G        0      0        2 
  30   chr30_2260409     AKia    C    G      0.5      1        2 
  30   chr30_2260409     AOna    C    G        0      0        2 
  30   chr30_2260409     ASom    C    G        0      0        2 
  30   chr30_2260409     HCab    C    G        0      0        2 
  30   chr30_2260409     HPrz    C    G        0      0        2 
  30   chr30_2260409     ZBoe    C    G        0      0        2 
  30   chr30_2260409     ZGre    C    G        0      0        2 
  30   chr30_2260409     ZHar    C    G        0      0        2 
  30   chr30_2260409   Sample    C    G        0      0        2 
  30   chr30_2264891     AAsi    G    C        0      0        2 
  30   chr30_2264891     AKia    G    C        0      0        2 
  30   chr30_2264891     AOna    G    C        0      0        2 
  30   chr30_2264891     ASom    G    C        0      0        2 
  30   chr30_2264891     HCab    G    C        0      0        2 
  30   chr30_2264891     HPrz    G    C        0      0        2 
  30   chr30_2264891     ZBoe    G    C        1      2        2 
  30   chr30_2264891     ZGre    G    C        0      0        2 
  30   chr30_2264891     ZHar    G    C        0      0        2 
  30   chr30_2264891   Sample    G    C        0      0        2 
  30   chr30_2277860     AAsi    G    C        0      0        2 
  30   chr30_2277860     AKia    G    C        0      0        2 
  30   chr30_2277860     AOna    G    C        0      0        2 
  30   chr30_2277860     ASom    G    C        0      0        2 
  30   chr30_2277860     HCab    G    C        0      0        2 
  30   chr30_2277860     HPrz    G    C        0      0        2 
  30   chr30_2277860     ZBoe    G    C        0      0        2 
  30   chr30_2277860     ZGre    G    C        0      0        2 
  30   chr30_2277860     ZHar    G    C      0.5      1        2 
  30   chr30_2277860   Sample    G    C        0      0        2 
  30   chr30_2291739     AAsi    C    G        0      0        2 
  30   chr30_2291739     AKia    C    G        0      0        2 
  30   chr30_2291739     AOna    C    G        0      0        2 
  30   chr30_2291739     ASom    C    G        0      0        2 
  30   chr30_2291739     HCab    C    G        1      2        2 
  30   chr30_2291739     HPrz    C    G        1      2        2 
  30   chr30_2291739     ZBoe    C    G        0      0        2 
  30   chr30_2291739     ZGre    C    G        0      0        2 
  30   chr30_2291739     ZHar    C    G        0      0        2 
  30   chr30_2291739   Sample    C    G        0      0        2 
  30   chr30_2323938     AAsi    G    T        0      0        2 
  30   chr30_2323938     AKia    G    T        0      0        2 
  30   chr30_2323938     AOna    G    T        0      0        2 
  30   chr30_2323938     ASom    G    T        0      0        2 
  30   chr30_2323938     HCab    G    T        0      0        2 
  30   chr30_2323938     HPrz    G    T        0      0        2 
  30   chr30_2323938     ZBoe    G    T      0.5      1        2 
  30   chr30_2323938     ZGre    G    T        0      0        2 
  30   chr30_2323938     ZHar    G    T        0      0        2 
  30   chr30_2323938   Sample    G    T        0      0        2 
  30   chr30_2331581     AAsi    A    C        0      0        2 
  30   chr30_2331581     AKia    A    C        1      2        2 
  30   chr30_2331581     AOna    A    C        0      0        2 
  30   chr30_2331581     ASom    A    C        0      0        2 
  30   chr30_2331581     HCab    A    C        0      0        2 
  30   chr30_2331581     HPrz    A    C        0      0        2 
  30   chr30_2331581     ZBoe    A    C        0      0        2 
  30   chr30_2331581     ZGre    A    C        0      0        2 
  30   chr30_2331581     ZHar    A    C        0      0        2 
  30   chr30_2331581   Sample    A    C        0      0        2 
  30   chr30_2360960     AAsi    A    C        0      0        2 
  30   chr30_2360960     AKia    A    C        0      0        2 
  30   chr30_2360960     AOna    A    C        0      0        2 
  30   chr30_2360960     ASom    A    C        0      0        2 
  30   chr30_2360960     HCab    A    C        0      0        2 
  30   chr30_2360960     HPrz    A    C        0      0        2 
  30   chr30_2360960     ZBoe    A    C        0      0        2 
  30   chr30_2360960     ZGre    A    C        0      0        2 
  30   chr30_2360960     ZHar    A    C      0.5      1        2 
  30   chr30_2360960   Sample    A    C        0      0        2 
  30   chr30_2369996     AAsi    G    T        0      0        2 
  30   chr30_2369996     AKia    G    T        0      0        2 
  30   chr30_2369996     AOna    G    T      0.5      1        2 
  30   chr30_2369996     ASom    G    T        0      0        2 
  30   chr30_2369996     HCab    G    T        0      0        2 
  30   chr30_2369996     HPrz    G    T        0      0        2 
  30   chr30_2369996     ZBoe    G    T        0      0        2 
  30   chr30_2369996     ZGre    G    T        0      0        2 
  30   chr30_2369996     ZHar    G    T        0      0        2 
  30   chr30_2369996   Sample    G    T        0      0        2 
  30   chr30_2378263     AAsi    C    G        0      0        2 
  30   chr30_2378263     AKia    C    G      0.5      1        2 
  30   chr30_2378263     AOna    C    G        0      0        2 
  30   chr30_2378263     ASom    C    G        0      0        2 
  30   chr30_2378263     HCab    C    G        0      0        2 
  30   chr30_2378263     HPrz    C    G        0      0        2 
  30   chr30_2378263     ZBoe    C    G        0      0        2 
  30   chr30_2378263     ZGre    C    G        0      0        2 
  30   chr30_2378263     ZHar    C    G        0      0        2 
  30   chr30_2378263   Sample    C    G        0      0        2 
  30   chr30_2416552     AAsi    T    G        0      0        2 
  30   chr30_2416552     AKia    T    G        0      0        2 
  30   chr30_2416552     AOna    T    G        0      0        2 
  30   chr30_2416552     ASom    T    G        0      0        2 
  30   chr30_2416552     HCab    T    G        0      0        2 
  30   chr30_2416552     HPrz    T    G        0      0        2 
  30   chr30_2416552     ZBoe    T    G        0      0        2 
  30   chr30_2416552     ZGre    T    G      0.5      1        2 
  30   chr30_2416552     ZHar    T    G        0      0        2 
  30   chr30_2416552   Sample    T    G        0      0        2 
  30   chr30_2417908     AAsi    C    G        0      0        2 
  30   chr30_2417908     AKia    C    G        1      2        2 
  30   chr30_2417908     AOna    C    G      0.5      1        2 
  30   chr30_2417908     ASom    C    G        0      0        2 
  30   chr30_2417908     HCab    C    G        0      0        2 
  30   chr30_2417908     HPrz    C    G        0      0        2 
  30   chr30_2417908     ZBoe    C    G        0      0        2 
  30   chr30_2417908     ZGre    C    G        0      0        2 
  30   chr30_2417908     ZHar    C    G        0      0        2 
  30   chr30_2417908   Sample    C    G        0      0        2 
  30   chr30_2425996     AAsi    G    T        1      2        2 
  30   chr30_2425996     AKia    G    T        0      0        2 
  30   chr30_2425996     AOna    G    T        0      0        2 
  30   chr30_2425996     ASom    G    T        1      2        2 
  30   chr30_2425996     HCab    G    T        0      0        2 
  30   chr30_2425996     HPrz    G    T        0      0        2 
  30   chr30_2425996     ZBoe    G    T        0      0        2 
  30   chr30_2425996     ZGre    G    T        0      0        2 
  30   chr30_2425996     ZHar    G    T        0      0        2 
  30   chr30_2425996   Sample    G    T        1      2        2 
  30   chr30_2428547     AAsi    C    G        0      0        2 
  30   chr30_2428547     AKia    C    G        0      0        2 
  30   chr30_2428547     AOna    C    G        0      0        2 
  30   chr30_2428547     ASom    C    G        0      0        2 
  30   chr30_2428547     HCab    C    G        1      2        2 
  30   chr30_2428547     HPrz    C    G        1      2        2 
  30   chr30_2428547     ZBoe    C    G        0      0        2 
  30   chr30_2428547     ZGre    C    G        0      0        2 
  30   chr30_2428547     ZHar    C    G        0      0        2 
  30   chr30_2428547   Sample    C    G        0      0        2 
  30   chr30_2429259     AAsi    C    G        0      0        2 
  30   chr30_2429259     AKia    C    G      0.5      1        2 
  30   chr30_2429259     AOna    C    G        0      0        2 
  30   chr30_2429259     ASom    C    G        0      0        2 
  30   chr30_2429259     HCab    C    G        0      0        2 
  30   chr30_2429259     HPrz    C    G        0      0        2 
  30   chr30_2429259     ZBoe    C    G        0      0        2 
  30   chr30_2429259     ZGre    C    G        0      0        2 
  30   chr30_2429259     ZHar    C    G        0      0        2 
  30   chr30_2429259   Sample    C    G        0      0        2 
  30   chr30_2440277     AAsi    T    G        0      0        2 
  30   chr30_2440277     AKia    T    G        0      0        2 
  30   chr30_2440277     AOna    T    G        0      0        2 
  30   chr30_2440277     ASom    T    G        0      0        2 
  30   chr30_2440277     HCab    T    G        1      2        2 
  30   chr30_2440277     HPrz    T    G        1      2        2 
  30   chr30_2440277     ZBoe    T    G        0      0        2 
  30   chr30_2440277     ZGre    T    G        0      0        2 
  30   chr30_2440277     ZHar    T    G        0      0        2 
  30   chr30_2440277   Sample    T    G        0      0        2 
  30   chr30_2462287     AAsi    G    C        0      0        2 
  30   chr30_2462287     AKia    G    C        0      0        2 
  30   chr30_2462287     AOna    G    C        0      0        2 
  30   chr30_2462287     ASom    G    C        0      0        2 
  30   chr30_2462287     HCab    G    C        1      2        2 
  30   chr30_2462287     HPrz    G    C        1      2        2 
  30   chr30_2462287     ZBoe    G    C        0      0        2 
  30   chr30_2462287     ZGre    G    C        0      0        2 
  30   chr30_2462287     ZHar    G    C        0      0        2 
  30   chr30_2462287   Sample    G    C        0      0        2 
  30   chr30_2528279     AAsi    A    T        0      0        2 
  30   chr30_2528279     AKia    A    T        0      0        2 
  30   chr30_2528279     AOna    A    T        0      0        2 
  30   chr30_2528279     ASom    A    T        0      0        2 
  30   chr30_2528279     HCab    A    T        0      0        2 
  30   chr30_2528279     HPrz    A    T        0      0        2 
  30   chr30_2528279     ZBoe    A    T        0      0        2 
  30   chr30_2528279     ZGre    A    T      0.5      1        2 
  30   chr30_2528279     ZHar    A    T        0      0        2 
  30   chr30_2528279   Sample    A    T        0      0        2 
  30   chr30_2541201     AAsi    A    C        0      0        2 
  30   chr30_2541201     AKia    A    C      0.5      1        2 
  30   chr30_2541201     AOna    A    C      0.5      1        2 
  30   chr30_2541201     ASom    A    C        0      0        2 
  30   chr30_2541201     HCab    A    C        0      0        2 
  30   chr30_2541201     HPrz    A    C        0      0        2 
  30   chr30_2541201     ZBoe    A    C        0      0        2 
  30   chr30_2541201     ZGre    A    C        0      0        2 
  30   chr30_2541201     ZHar    A    C        0      0        2 
  30   chr30_2541201   Sample    A    C        0      0        2 
  30   chr30_2544225     AAsi    T    A        0      0        2 
  30   chr30_2544225     AKia    T    A        0      0        2 
  30   chr30_2544225     AOna    T    A        0      0        2 
  30   chr30_2544225     ASom    T    A        0      0        2 
  30   chr30_2544225     HCab    T    A        0      0        2 
  30   chr30_2544225     HPrz    T    A        0      0        2 
  30   chr30_2544225     ZBoe    T    A        0      0        2 
  30   chr30_2544225     ZGre    T    A      0.5      1        2 
  30   chr30_2544225     ZHar    T    A        0      0        2 
  30   chr30_2544225   Sample    T    A        0      0        2 
  30   chr30_2555665     AAsi    G    C        0      0        2 
  30   chr30_2555665     AKia    G    C        0      0        2 
  30   chr30_2555665     AOna    G    C        0      0        2 
  30   chr30_2555665     ASom    G    C        0      0        2 
  30   chr30_2555665     HCab    G    C        0      0        2 
  30   chr30_2555665     HPrz    G    C        0      0        2 
  30   chr30_2555665     ZBoe    G    C        0      0        2 
  30   chr30_2555665     ZGre    G    C      0.5      1        2 
  30   chr30_2555665     ZHar    G    C        0      0        2 
  30   chr30_2555665   Sample    G    C        0      0        2 
  30   chr30_2595082     AAsi    C    A      0.5      1        2 
  30   chr30_2595082     AKia    C    A        0      0        2 
  30   chr30_2595082     AOna    C    A        0      0        2 
  30   chr30_2595082     ASom    C    A        1      2        2 
  30   chr30_2595082     HCab    C    A        0      0        2 
  30   chr30_2595082     HPrz    C    A        0      0        2 
  30   chr30_2595082     ZBoe    C    A        0      0        2 
  30   chr30_2595082     ZGre    C    A        0      0        2 
  30   chr30_2595082     ZHar    C    A        0      0        2 
  30   chr30_2595082   Sample    C    A        0      0        2 
  30   chr30_2598215     AAsi    C    A        0      0        2 
  30   chr30_2598215     AKia    C    A        0      0        2 
  30   chr30_2598215     AOna    C    A        0      0        2 
  30   chr30_2598215     ASom    C    A        0      0        2 
  30   chr30_2598215     HCab    C    A        0      0        2 
  30   chr30_2598215     HPrz    C    A        0      0        2 
  30   chr30_2598215     ZBoe    C    A        0      0        2 
  30   chr30_2598215     ZGre    C    A        0      0        2 
  30   chr30_2598215     ZHar    C    A        1      2        2 
  30   chr30_2598215   Sample    C    A        0      0        2 
  30   chr30_2614347     AAsi    C    G        0      0        2 
  30   chr30_2614347     AKia    C    G        1      2        2 
  30   chr30_2614347     AOna    C    G        0      0        2 
  30   chr30_2614347     ASom    C    G        0      0        2 
  30   chr30_2614347     HCab    C    G        0      0        2 
  30   chr30_2614347     HPrz    C    G        0      0        2 
  30   chr30_2614347     ZBoe    C    G        0      0        2 
  30   chr30_2614347     ZGre    C    G        0      0        2 
  30   chr30_2614347     ZHar    C    G        0      0        2 
  30   chr30_2614347   Sample    C    G        0      0        2 
  30   chr30_2616806     AAsi    G    C        0      0        2 
  30   chr30_2616806     AKia    G    C        1      2        2 
  30   chr30_2616806     AOna    G    C        0      0        2 
  30   chr30_2616806     ASom    G    C        0      0        2 
  30   chr30_2616806     HCab    G    C        0      0        2 
  30   chr30_2616806     HPrz    G    C        0      0        2 
  30   chr30_2616806     ZBoe    G    C        0      0        2 
  30   chr30_2616806     ZGre    G    C        0      0        2 
  30   chr30_2616806     ZHar    G    C        0      0        2 
  30   chr30_2616806   Sample    G    C        0      0        2 
  30   chr30_2671164     AAsi    G    T        0      0        2 
  30   chr30_2671164     AKia    G    T        0      0        2 
  30   chr30_2671164     AOna    G    T        0      0        2 
  30   chr30_2671164     ASom    G    T        0      0        2 
  30   chr30_2671164     HCab    G    T        0      0        2 
  30   chr30_2671164     HPrz    G    T        0      0        2 
  30   chr30_2671164     ZBoe    G    T        1      2        2 
  30   chr30_2671164     ZGre    G    T        1      2        2 
  30   chr30_2671164     ZHar    G    T        0      0        2 
  30   chr30_2671164   Sample    G    T        0      0        2 
  30   chr30_2675584     AAsi    G    C        0      0        2 
  30   chr30_2675584     AKia    G    C        0      0        2 
  30   chr30_2675584     AOna    G    C        0      0        2 
  30   chr30_2675584     ASom    G    C        0      0        2 
  30   chr30_2675584     HCab    G    C        1      2        2 
  30   chr30_2675584     HPrz    G    C        1      2        2 
  30   chr30_2675584     ZBoe    G    C        0      0        2 
  30   chr30_2675584     ZGre    G    C        0      0        2 
  30   chr30_2675584     ZHar    G    C        0      0        2 
  30   chr30_2675584   Sample    G    C        0      0        2 
  30   chr30_2712819     AAsi    G    T        0      0        2 
  30   chr30_2712819     AKia    G    T        0      0        2 
  30   chr30_2712819     AOna    G    T        0      0        2 
  30   chr30_2712819     ASom    G    T        0      0        2 
  30   chr30_2712819     HCab    G    T        1      2        2 
  30   chr30_2712819     HPrz    G    T        1      2        2 
  30   chr30_2712819     ZBoe    G    T        0      0        2 
  30   chr30_2712819     ZGre    G    T        0      0        2 
  30   chr30_2712819     ZHar    G    T        0      0        2 
  30   chr30_2712819   Sample    G    T        0      0        2 
  30   chr30_2717021     AAsi    G    C        0      0        2 
  30   chr30_2717021     AKia    G    C        0      0        2 
  30   chr30_2717021     AOna    G    C        0      0        2 
  30   chr30_2717021     ASom    G    C        0      0        2 
  30   chr30_2717021     HCab    G    C        1      2        2 
  30   chr30_2717021     HPrz    G    C        1      2        2 
  30   chr30_2717021     ZBoe    G    C        0      0        2 
  30   chr30_2717021     ZGre    G    C        0      0        2 
  30   chr30_2717021     ZHar    G    C        0      0        2 
  30   chr30_2717021   Sample    G    C        0      0        2 
  30   chr30_2736641     AAsi    G    C        0      0        2 
  30   chr30_2736641     AKia    G    C        0      0        2 
  30   chr30_2736641     AOna    G    C        0      0        2 
  30   chr30_2736641     ASom    G    C        0      0        2 
  30   chr30_2736641     HCab    G    C        1      2        2 
  30   chr30_2736641     HPrz    G    C        1      2        2 
  30   chr30_2736641     ZBoe    G    C        0      0        2 
  30   chr30_2736641     ZGre    G    C        0      0        2 
  30   chr30_2736641     ZHar    G    C        0      0        2 
  30   chr30_2736641   Sample    G    C        0      0        2 
  30   chr30_2744012     AAsi    A    T        0      0        2 
  30   chr30_2744012     AKia    A    T        0      0        2 
  30   chr30_2744012     AOna    A    T        0      0        2 
  30   chr30_2744012     ASom    A    T        0      0        2 
  30   chr30_2744012     HCab    A    T        0      0        2 
  30   chr30_2744012     HPrz    A    T        0      0        2 
  30   chr30_2744012     ZBoe    A    T      0.5      1        2 
  30   chr30_2744012     ZGre    A    T        0      0        2 
  30   chr30_2744012     ZHar    A    T        0      0        2 
  30   chr30_2744012   Sample    A    T        0      0        2 
  30   chr30_2784029     AAsi    G    C        0      0        2 
  30   chr30_2784029     AKia    G    C        0      0        2 
  30   chr30_2784029     AOna    G    C        0      0        2 
  30   chr30_2784029     ASom    G    C        0      0        2 
  30   chr30_2784029     HCab    G    C      0.5      1        2 
  30   chr30_2784029     HPrz    G    C        0      0        2 
  30   chr30_2784029     ZBoe    G    C        0      0        2 
  30   chr30_2784029     ZGre    G    C        0      0        2 
  30   chr30_2784029     ZHar    G    C        0      0        2 
  30   chr30_2784029   Sample    G    C        0      0        2 
  30   chr30_2800189     AAsi    T    G        0      0        2 
  30   chr30_2800189     AKia    T    G        0      0        2 
  30   chr30_2800189     AOna    T    G        0      0        2 
  30   chr30_2800189     ASom    T    G        0      0        2 
  30   chr30_2800189     HCab    T    G        1      2        2 
  30   chr30_2800189     HPrz    T    G        1      2        2 
  30   chr30_2800189     ZBoe    T    G        0      0        2 
  30   chr30_2800189     ZGre    T    G        0      0        2 
  30   chr30_2800189     ZHar    T    G        0      0        2 
  30   chr30_2800189   Sample    T    G        0      0        2 
  30   chr30_2816565     AAsi    A    C        0      0        2 
  30   chr30_2816565     AKia    A    C        0      0        2 
  30   chr30_2816565     AOna    A    C        0      0        2 
  30   chr30_2816565     ASom    A    C        0      0        2 
  30   chr30_2816565     HCab    A    C        0      0        2 
  30   chr30_2816565     HPrz    A    C        0      0        2 
  30   chr30_2816565     ZBoe    A    C        0      0        2 
  30   chr30_2816565     ZGre    A    C      0.5      1        2 
  30   chr30_2816565     ZHar    A    C        0      0        2 
  30   chr30_2816565   Sample    A    C        0      0        2 
  30   chr30_2821912     AAsi    A    C        0      0        2 
  30   chr30_2821912     AKia    A    C        0      0        2 
  30   chr30_2821912     AOna    A    C        0      0        2 
  30   chr30_2821912     ASom    A    C        0      0        2 
  30   chr30_2821912     HCab    A    C        0      0        2 
  30   chr30_2821912     HPrz    A    C        0      0        2 
  30   chr30_2821912     ZBoe    A    C        1      2        2 
  30   chr30_2821912     ZGre    A    C        0      0        2 
  30   chr30_2821912     ZHar    A    C        0      0        2 
  30   chr30_2821912   Sample    A    C        0      0        2 
  30   chr30_2847240     AAsi    T    A        0      0        2 
  30   chr30_2847240     AKia    T    A        0      0        2 
  30   chr30_2847240     AOna    T    A        0      0        2 
  30   chr30_2847240     ASom    T    A        0      0        2 
  30   chr30_2847240     HCab    T    A      0.5      1        2 
  30   chr30_2847240     HPrz    T    A        0      0        2 
  30   chr30_2847240     ZBoe    T    A        0      0        2 
  30   chr30_2847240     ZGre    T    A        0      0        2 
  30   chr30_2847240     ZHar    T    A        0      0        2 
  30   chr30_2847240   Sample    T    A        0      0        2 
  30   chr30_2861302     AAsi    C    G        0      0        2 
  30   chr30_2861302     AKia    C    G        0      0        2 
  30   chr30_2861302     AOna    C    G        0      0        2 
  30   chr30_2861302     ASom    C    G        0      0        2 
  30   chr30_2861302     HCab    C    G        1      2        2 
  30   chr30_2861302     HPrz    C    G        1      2        2 
  30   chr30_2861302     ZBoe    C    G        0      0        2 
  30   chr30_2861302     ZGre    C    G        0      0        2 
  30   chr30_2861302     ZHar    C    G        0      0        2 
  30   chr30_2861302   Sample    C    G        0      0        2 
  30   chr30_2865321     AAsi    C    G      0.5      1        2 
  30   chr30_2865321     AKia    C    G        0      0        2 
  30   chr30_2865321     AOna    C    G        0      0        2 
  30   chr30_2865321     ASom    C    G        0      0        2 
  30   chr30_2865321     HCab    C    G        0      0        2 
  30   chr30_2865321     HPrz    C    G        0      0        2 
  30   chr30_2865321     ZBoe    C    G        0      0        2 
  30   chr30_2865321     ZGre    C    G        0      0        2 
  30   chr30_2865321     ZHar    C    G        0      0        2 
  30   chr30_2865321   Sample    C    G        0      0        2 
  30   chr30_2884653     AAsi    G    T        0      0        2 
  30   chr30_2884653     AKia    G    T        0      0        2 
  30   chr30_2884653     AOna    G    T        0      0        2 
  30   chr30_2884653     ASom    G    T        1      2        2 
  30   chr30_2884653     HCab    G    T        0      0        2 
  30   chr30_2884653     HPrz    G    T        0      0        2 
  30   chr30_2884653     ZBoe    G    T        0      0        2 
  30   chr30_2884653     ZGre    G    T        0      0        2 
  30   chr30_2884653     ZHar    G    T        0      0        2 
  30   chr30_2884653   Sample    G    T        1      2        2 
  30   chr30_2911260     AAsi    T    A        0      0        2 
  30   chr30_2911260     AKia    T    A        0      0        2 
  30   chr30_2911260     AOna    T    A      0.5      1        2 
  30   chr30_2911260     ASom    T    A        0      0        2 
  30   chr30_2911260     HCab    T    A        0      0        2 
  30   chr30_2911260     HPrz    T    A        0      0        2 
  30   chr30_2911260     ZBoe    T    A      0.5      1        2 
  30   chr30_2911260     ZGre    T    A      0.5      1        2 
  30   chr30_2911260     ZHar    T    A        1      2        2 
  30   chr30_2911260   Sample    T    A        0      0        2 
  30   chr30_2924059     AAsi    G    T        0      0        2 
  30   chr30_2924059     AKia    G    T      0.5      1        2 
  30   chr30_2924059     AOna    G    T        0      0        2 
  30   chr30_2924059     ASom    G    T        0      0        2 
  30   chr30_2924059     HCab    G    T        0      0        2 
  30   chr30_2924059     HPrz    G    T        0      0        2 
  30   chr30_2924059     ZBoe    G    T        0      0        2 
  30   chr30_2924059     ZGre    G    T        0      0        2 
  30   chr30_2924059     ZHar    G    T        0      0        2 
  30   chr30_2924059   Sample    G    T        0      0        2 
  30   chr30_2932356     AAsi    C    A        0      0        2 
  30   chr30_2932356     AKia    C    A        1      2        2 
  30   chr30_2932356     AOna    C    A        0      0        2 
  30   chr30_2932356     ASom    C    A        0      0        2 
  30   chr30_2932356     HCab    C    A        0      0        2 
  30   chr30_2932356     HPrz    C    A        0      0        2 
  30   chr30_2932356     ZBoe    C    A        0      0        2 
  30   chr30_2932356     ZGre    C    A        0      0        2 
  30   chr30_2932356     ZHar    C    A        0      0        2 
  30   chr30_2932356   Sample    C    A        0      0        2 
  30   chr30_2937588     AAsi    C    A        0      0        2 
  30   chr30_2937588     AKia    C    A        0      0        2 
  30   chr30_2937588     AOna    C    A        0      0        2 
  30   chr30_2937588     ASom    C    A        0      0        2 
  30   chr30_2937588     HCab    C    A        0      0        2 
  30   chr30_2937588     HPrz    C    A      0.5      1        2 
  30   chr30_2937588     ZBoe    C    A        0      0        2 
  30   chr30_2937588     ZGre    C    A        0      0        2 
  30   chr30_2937588     ZHar    C    A        0      0        2 
  30   chr30_2937588   Sample    C    A        0      0        2 
  30   chr30_2954740     AAsi    A    T        0      0        2 
  30   chr30_2954740     AKia    A    T        0      0        2 
  30   chr30_2954740     AOna    A    T      0.5      1        2 
  30   chr30_2954740     ASom    A    T        0      0        2 
  30   chr30_2954740     HCab    A    T        0      0        2 
  30   chr30_2954740     HPrz    A    T        0      0        2 
  30   chr30_2954740     ZBoe    A    T        0      0        2 
  30   chr30_2954740     ZGre    A    T        0      0        2 
  30   chr30_2954740     ZHar    A    T        0      0        2 
  30   chr30_2954740   Sample    A    T        0      0        2 
  30   chr30_3016359     AAsi    G    C        0      0        2 
  30   chr30_3016359     AKia    G    C        1      2        2 
  30   chr30_3016359     AOna    G    C        0      0        2 
  30   chr30_3016359     ASom    G    C        0      0        2 
  30   chr30_3016359     HCab    G    C        0      0        2 
  30   chr30_3016359     HPrz    G    C        0      0        2 
  30   chr30_3016359     ZBoe    G    C        0      0        2 
  30   chr30_3016359     ZGre    G    C        0      0        2 
  30   chr30_3016359     ZHar    G    C        0      0        2 
  30   chr30_3016359   Sample    G    C        0      0        2 
  30   chr30_3025141     AAsi    C    G        0      0        2 
  30   chr30_3025141     AKia    C    G        0      0        2 
  30   chr30_3025141     AOna    C    G        0      0        2 
  30   chr30_3025141     ASom    C    G        0      0        2 
  30   chr30_3025141     HCab    C    G        1      2        2 
  30   chr30_3025141     HPrz    C    G        1      2        2 
  30   chr30_3025141     ZBoe    C    G        0      0        2 
  30   chr30_3025141     ZGre    C    G        0      0        2 
  30   chr30_3025141     ZHar    C    G        0      0        2 
  30   chr30_3025141   Sample    C    G        0      0        2 
  30   chr30_3028560     AAsi    G    C      0.5      1        2 
  30   chr30_3028560     AKia    G    C        0      0        2 
  30   chr30_3028560     AOna    G    C        0      0        2 
  30   chr30_3028560     ASom    G    C        0      0        2 
  30   chr30_3028560     HCab    G    C        0      0        2 
  30   chr30_3028560     HPrz    G    C        0      0        2 
  30   chr30_3028560     ZBoe    G    C        0      0        2 
  30   chr30_3028560     ZGre    G    C        0      0        2 
  30   chr30_3028560     ZHar    G    C        0      0        2 
  30   chr30_3028560   Sample    G    C        0      0        2 
  30   chr30_3031153     AAsi    A    C        0      0        2 
  30   chr30_3031153     AKia    A    C      0.5      1        2 
  30   chr30_3031153     AOna    A    C        0      0        2 
  30   chr30_3031153     ASom    A    C        0      0        2 
  30   chr30_3031153     HCab    A    C        0      0        2 
  30   chr30_3031153     HPrz    A    C        0      0        2 
  30   chr30_3031153     ZBoe    A    C        0      0        2 
  30   chr30_3031153     ZGre    A    C        0      0        2 
  30   chr30_3031153     ZHar    A    C        0      0        2 
  30   chr30_3031153   Sample    A    C        0      0        2 
  30   chr30_3038290     AAsi    G    T        0      0        2 
  30   chr30_3038290     AKia    G    T        0      0        2 
  30   chr30_3038290     AOna    G    T        0      0        2 
  30   chr30_3038290     ASom    G    T        0      0        2 
  30   chr30_3038290     HCab    G    T        0      0        2 
  30   chr30_3038290     HPrz    G    T        0      0        2 
  30   chr30_3038290     ZBoe    G    T        1      2        2 
  30   chr30_3038290     ZGre    G    T        1      2        2 
  30   chr30_3038290     ZHar    G    T        1      2        2 
  30   chr30_3038290   Sample    G    T        0      0        2 
  30   chr30_3067005     AAsi    T    A        0      0        2 
  30   chr30_3067005     AKia    T    A        0      0        2 
  30   chr30_3067005     AOna    T    A        0      0        2 
  30   chr30_3067005     ASom    T    A        0      0        2 
  30   chr30_3067005     HCab    T    A        1      2        2 
  30   chr30_3067005     HPrz    T    A        1      2        2 
  30   chr30_3067005     ZBoe    T    A        0      0        2 
  30   chr30_3067005     ZGre    T    A        1      2        2 
  30   chr30_3067005     ZHar    T    A        0      0        2 
  30   chr30_3067005   Sample    T    A        0      0        2 
  30   chr30_3085939     AAsi    A    C        0      0        2 
  30   chr30_3085939     AKia    A    C        0      0        2 
  30   chr30_3085939     AOna    A    C      0.5      1        2 
  30   chr30_3085939     ASom    A    C        0      0        2 
  30   chr30_3085939     HCab    A    C        0      0        2 
  30   chr30_3085939     HPrz    A    C        0      0        2 
  30   chr30_3085939     ZBoe    A    C        0      0        2 
  30   chr30_3085939     ZGre    A    C        0      0        2 
  30   chr30_3085939     ZHar    A    C        0      0        2 
  30   chr30_3085939   Sample    A    C        0      0        2 
  30   chr30_3087743     AAsi    G    T        0      0        2 
  30   chr30_3087743     AKia    G    T        0      0        2 
  30   chr30_3087743     AOna    G    T      0.5      1        2 
  30   chr30_3087743     ASom    G    T        0      0        2 
  30   chr30_3087743     HCab    G    T        0      0        2 
  30   chr30_3087743     HPrz    G    T        0      0        2 
  30   chr30_3087743     ZBoe    G    T        0      0        2 
  30   chr30_3087743     ZGre    G    T        0      0        2 
  30   chr30_3087743     ZHar    G    T        0      0        2 
  30   chr30_3087743   Sample    G    T        0      0        2 
  30   chr30_3099033     AAsi    C    A        0      0        2 
  30   chr30_3099033     AKia    C    A        0      0        2 
  30   chr30_3099033     AOna    C    A        0      0        2 
  30   chr30_3099033     ASom    C    A        0      0        2 
  30   chr30_3099033     HCab    C    A        0      0        2 
  30   chr30_3099033     HPrz    C    A        0      0        2 
  30   chr30_3099033     ZBoe    C    A        1      2        2 
  30   chr30_3099033     ZGre    C    A        0      0        2 
  30   chr30_3099033     ZHar    C    A        0      0        2 
  30   chr30_3099033   Sample    C    A        0      0        2 
  30   chr30_3104787     AAsi    G    C        0      0        2 
  30   chr30_3104787     AKia    G    C        0      0        2 
  30   chr30_3104787     AOna    G    C        0      0        2 
  30   chr30_3104787     ASom    G    C        0      0        2 
  30   chr30_3104787     HCab    G    C        0      0        2 
  30   chr30_3104787     HPrz    G    C        0      0        2 
  30   chr30_3104787     ZBoe    G    C        1      2        2 
  30   chr30_3104787     ZGre    G    C        0      0        2 
  30   chr30_3104787     ZHar    G    C        0      0        2 
  30   chr30_3104787   Sample    G    C        0      0        2 
  30   chr30_3107429     AAsi    T    G        0      0        2 
  30   chr30_3107429     AKia    T    G        0      0        2 
  30   chr30_3107429     AOna    T    G        0      0        2 
  30   chr30_3107429     ASom    T    G        0      0        2 
  30   chr30_3107429     HCab    T    G        1      2        2 
  30   chr30_3107429     HPrz    T    G        1      2        2 
  30   chr30_3107429     ZBoe    T    G        0      0        2 
  30   chr30_3107429     ZGre    T    G        0      0        2 
  30   chr30_3107429     ZHar    T    G        0      0        2 
  30   chr30_3107429   Sample    T    G        0      0        2 
  30   chr30_3139951     AAsi    G    T        1      2        2 
  30   chr30_3139951     AKia    G    T        1      2        2 
  30   chr30_3139951     AOna    G    T        1      2        2 
  30   chr30_3139951     ASom    G    T        1      2        2 
  30   chr30_3139951     HCab    G    T        0      0        2 
  30   chr30_3139951     HPrz    G    T        0      0        2 
  30   chr30_3139951     ZBoe    G    T        0      0        2 
  30   chr30_3139951     ZGre    G    T        0      0        2 
  30   chr30_3139951     ZHar    G    T        0      0        2 
  30   chr30_3139951   Sample    G    T        1      2        2 
  30   chr30_3152749     AAsi    C    G        0      0        2 
  30   chr30_3152749     AKia    C    G        0      0        2 
  30   chr30_3152749     AOna    C    G        0      0        2 
  30   chr30_3152749     ASom    C    G        0      0        2 
  30   chr30_3152749     HCab    C    G        0      0        2 
  30   chr30_3152749     HPrz    C    G        0      0        2 
  30   chr30_3152749     ZBoe    C    G        0      0        2 
  30   chr30_3152749     ZGre    C    G        1      2        2 
  30   chr30_3152749     ZHar    C    G        0      0        2 
  30   chr30_3152749   Sample    C    G        0      0        2 
  30   chr30_3154764     AAsi    G    T        0      0        2 
  30   chr30_3154764     AKia    G    T        0      0        2 
  30   chr30_3154764     AOna    G    T      0.5      1        2 
  30   chr30_3154764     ASom    G    T        0      0        2 
  30   chr30_3154764     HCab    G    T        0      0        2 
  30   chr30_3154764     HPrz    G    T        0      0        2 
  30   chr30_3154764     ZBoe    G    T        0      0        2 
  30   chr30_3154764     ZGre    G    T        0      0        2 
  30   chr30_3154764     ZHar    G    T        0      0        2 
  30   chr30_3154764   Sample    G    T        0      0        2 
  30   chr30_3171078     AAsi    A    T        0      0        2 
  30   chr30_3171078     AKia    A    T        0      0        2 
  30   chr30_3171078     AOna    A    T        0      0        2 
  30   chr30_3171078     ASom    A    T        0      0        2 
  30   chr30_3171078     HCab    A    T        0      0        2 
  30   chr30_3171078     HPrz    A    T      0.5      1        2 
  30   chr30_3171078     ZBoe    A    T        0      0        2 
  30   chr30_3171078     ZGre    A    T        0      0        2 
  30   chr30_3171078     ZHar    A    T        0      0        2 
  30   chr30_3171078   Sample    A    T        0      0        2 
  30   chr30_3214582     AAsi    T    A        0      0        2 
  30   chr30_3214582     AKia    T    A        0      0        2 
  30   chr30_3214582     AOna    T    A        0      0        2 
  30   chr30_3214582     ASom    T    A        0      0        2 
  30   chr30_3214582     HCab    T    A        1      2        2 
  30   chr30_3214582     HPrz    T    A        1      2        2 
  30   chr30_3214582     ZBoe    T    A        0      0        2 
  30   chr30_3214582     ZGre    T    A        0      0        2 
  30   chr30_3214582     ZHar    T    A        0      0        2 
  30   chr30_3214582   Sample    T    A        0      0        2 
  30   chr30_3219574     AAsi    G    T        0      0        2 
  30   chr30_3219574     AKia    G    T        0      0        2 
  30   chr30_3219574     AOna    G    T      0.5      1        2 
  30   chr30_3219574     ASom    G    T        0      0        2 
  30   chr30_3219574     HCab    G    T        0      0        2 
  30   chr30_3219574     HPrz    G    T        0      0        2 
  30   chr30_3219574     ZBoe    G    T        0      0        2 
  30   chr30_3219574     ZGre    G    T        0      0        2 
  30   chr30_3219574     ZHar    G    T        0      0        2 
  30   chr30_3219574   Sample    G    T        0      0        2 
  30   chr30_3223597     AAsi    C    A        0      0        2 
  30   chr30_3223597     AKia    C    A        0      0        2 
  30   chr30_3223597     AOna    C    A        0      0        2 
  30   chr30_3223597     ASom    C    A        0      0        2 
  30   chr30_3223597     HCab    C    A        0      0        2 
  30   chr30_3223597     HPrz    C    A        0      0        2 
  30   chr30_3223597     ZBoe    C    A        0      0        2 
  30   chr30_3223597     ZGre    C    A        0      0        2 
  30   chr30_3223597     ZHar    C    A        1      2        2 
  30   chr30_3223597   Sample    C    A        0      0        2 
  30   chr30_3229728     AAsi    C    G        0      0        2 
  30   chr30_3229728     AKia    C    G        0      0        2 
  30   chr30_3229728     AOna    C    G        0      0        2 
  30   chr30_3229728     ASom    C    G        0      0        2 
  30   chr30_3229728     HCab    C    G        1      2        2 
  30   chr30_3229728     HPrz    C    G        1      2        2 
  30   chr30_3229728     ZBoe    C    G        0      0        2 
  30   chr30_3229728     ZGre    C    G        0      0        2 
  30   chr30_3229728     ZHar    C    G        0      0        2 
  30   chr30_3229728   Sample    C    G        0      0        2 
  30   chr30_3232730     AAsi    C    A        0      0        2 
  30   chr30_3232730     AKia    C    A        0      0        2 
  30   chr30_3232730     AOna    C    A        0      0        2 
  30   chr30_3232730     ASom    C    A        0      0        2 
  30   chr30_3232730     HCab    C    A        1      2        2 
  30   chr30_3232730     HPrz    C    A        1      2        2 
  30   chr30_3232730     ZBoe    C    A        0      0        2 
  30   chr30_3232730     ZGre    C    A        0      0        2 
  30   chr30_3232730     ZHar    C    A        0      0        2 
  30   chr30_3232730   Sample    C    A        0      0        2 
  30   chr30_3257539     AAsi    G    C        0      0        2 
  30   chr30_3257539     AKia    G    C        0      0        2 
  30   chr30_3257539     AOna    G    C      0.5      1        2 
  30   chr30_3257539     ASom    G    C        0      0        2 
  30   chr30_3257539     HCab    G    C        0      0        2 
  30   chr30_3257539     HPrz    G    C        0      0        2 
  30   chr30_3257539     ZBoe    G    C        0      0        2 
  30   chr30_3257539     ZGre    G    C        0      0        2 
  30   chr30_3257539     ZHar    G    C        0      0        2 
  30   chr30_3257539   Sample    G    C        0      0        2 
  30   chr30_3304424     AAsi    G    C        0      0        2 
  30   chr30_3304424     AKia    G    C        0      0        2 
  30   chr30_3304424     AOna    G    C        0      0        2 
  30   chr30_3304424     ASom    G    C        0      0        2 
  30   chr30_3304424     HCab    G    C        0      0        2 
  30   chr30_3304424     HPrz    G    C        0      0        2 
  30   chr30_3304424     ZBoe    G    C        0      0        2 
  30   chr30_3304424     ZGre    G    C      0.5      1        2 
  30   chr30_3304424     ZHar    G    C        0      0        2 
  30   chr30_3304424   Sample    G    C        0      0        2 
  30   chr30_3305158     AAsi    C    G        0      0        2 
  30   chr30_3305158     AKia    C    G        0      0        2 
  30   chr30_3305158     AOna    C    G        0      0        2 
  30   chr30_3305158     ASom    C    G        0      0        2 
  30   chr30_3305158     HCab    C    G        0      0        2 
  30   chr30_3305158     HPrz    C    G        0      0        2 
  30   chr30_3305158     ZBoe    C    G        0      0        2 
  30   chr30_3305158     ZGre    C    G        0      0        2 
  30   chr30_3305158     ZHar    C    G        1      2        2 
  30   chr30_3305158   Sample    C    G        0      0        2 
  30   chr30_3360035     AAsi    A    C        0      0        2 
  30   chr30_3360035     AKia    A    C        0      0        2 
  30   chr30_3360035     AOna    A    C        0      0        2 
  30   chr30_3360035     ASom    A    C        0      0        2 
  30   chr30_3360035     HCab    A    C        0      0        2 
  30   chr30_3360035     HPrz    A    C        0      0        2 
  30   chr30_3360035     ZBoe    A    C        1      2        2 
  30   chr30_3360035     ZGre    A    C        0      0        2 
  30   chr30_3360035     ZHar    A    C        0      0        2 
  30   chr30_3360035   Sample    A    C        0      0        2 
  30   chr30_3385388     AAsi    A    C        0      0        2 
  30   chr30_3385388     AKia    A    C        0      0        2 
  30   chr30_3385388     AOna    A    C        0      0        2 
  30   chr30_3385388     ASom    A    C        0      0        2 
  30   chr30_3385388     HCab    A    C        1      2        2 
  30   chr30_3385388     HPrz    A    C        1      2        2 
  30   chr30_3385388     ZBoe    A    C        0      0        2 
  30   chr30_3385388     ZGre    A    C        0      0        2 
  30   chr30_3385388     ZHar    A    C        0      0        2 
  30   chr30_3385388   Sample    A    C        0      0        2 
  30   chr30_3385613     AAsi    T    A        0      0        2 
  30   chr30_3385613     AKia    T    A        0      0        2 
  30   chr30_3385613     AOna    T    A        0      0        2 
  30   chr30_3385613     ASom    T    A        0      0        2 
  30   chr30_3385613     HCab    T    A        0      0        2 
  30   chr30_3385613     HPrz    T    A        0      0        2 
  30   chr30_3385613     ZBoe    T    A        0      0        2 
  30   chr30_3385613     ZGre    T    A        0      0        2 
  30   chr30_3385613     ZHar    T    A        1      2        2 
  30   chr30_3385613   Sample    T    A        0      0        2 
  30   chr30_3393291     AAsi    A    C        0      0        2 
  30   chr30_3393291     AKia    A    C        0      0        2 
  30   chr30_3393291     AOna    A    C        0      0        2 
  30   chr30_3393291     ASom    A    C        0      0        2 
  30   chr30_3393291     HCab    A    C        0      0        2 
  30   chr30_3393291     HPrz    A    C        0      0        2 
  30   chr30_3393291     ZBoe    A    C        1      2        2 
  30   chr30_3393291     ZGre    A    C        1      2        2 
  30   chr30_3393291     ZHar    A    C        1      2        2 
  30   chr30_3393291   Sample    A    C        0      0        2 
  30   chr30_3455067     AAsi    T    G        0      0        2 
  30   chr30_3455067     AKia    T    G        0      0        2 
  30   chr30_3455067     AOna    T    G        0      0        2 
  30   chr30_3455067     ASom    T    G        0      0        2 
  30   chr30_3455067     HCab    T    G      0.5      1        2 
  30   chr30_3455067     HPrz    T    G        0      0        2 
  30   chr30_3455067     ZBoe    T    G        0      0        2 
  30   chr30_3455067     ZGre    T    G        0      0        2 
  30   chr30_3455067     ZHar    T    G        0      0        2 
  30   chr30_3455067   Sample    T    G        0      0        2 
  30   chr30_3463556     AAsi    A    T        0      0        2 
  30   chr30_3463556     AKia    A    T        0      0        2 
  30   chr30_3463556     AOna    A    T        0      0        2 
  30   chr30_3463556     ASom    A    T        0      0        2 
  30   chr30_3463556     HCab    A    T        0      0        2 
  30   chr30_3463556     HPrz    A    T        0      0        2 
  30   chr30_3463556     ZBoe    A    T        0      0        2 
  30   chr30_3463556     ZGre    A    T      0.5      1        2 
  30   chr30_3463556     ZHar    A    T        0      0        2 
  30   chr30_3463556   Sample    A    T        0      0        2 
  30   chr30_3470260     AAsi    G    T        0      0        2 
  30   chr30_3470260     AKia    G    T        0      0        2 
  30   chr30_3470260     AOna    G    T        0      0        2 
  30   chr30_3470260     ASom    G    T        0      0        2 
  30   chr30_3470260     HCab    G    T        0      0        2 
  30   chr30_3470260     HPrz    G    T        0      0        2 
  30   chr30_3470260     ZBoe    G    T        0      0        2 
  30   chr30_3470260     ZGre    G    T        1      2        2 
  30   chr30_3470260     ZHar    G    T        0      0        2 
  30   chr30_3470260   Sample    G    T        0      0        2 
  30   chr30_3479900     AAsi    T    A        0      0        2 
  30   chr30_3479900     AKia    T    A        0      0        2 
  30   chr30_3479900     AOna    T    A        0      0        2 
  30   chr30_3479900     ASom    T    A        0      0        2 
  30   chr30_3479900     HCab    T    A        0      0        2 
  30   chr30_3479900     HPrz    T    A        0      0        2 
  30   chr30_3479900     ZBoe    T    A      0.5      1        2 
  30   chr30_3479900     ZGre    T    A        0      0        2 
  30   chr30_3479900     ZHar    T    A        0      0        2 
  30   chr30_3479900   Sample    T    A        0      0        2 
  30   chr30_3498786     AAsi    T    G        0      0        2 
  30   chr30_3498786     AKia    T    G        0      0        2 
  30   chr30_3498786     AOna    T    G        0      0        2 
  30   chr30_3498786     ASom    T    G        0      0        2 
  30   chr30_3498786     HCab    T    G        0      0        2 
  30   chr30_3498786     HPrz    T    G        0      0        2 
  30   chr30_3498786     ZBoe    T    G        0      0        2 
  30   chr30_3498786     ZGre    T    G        0      0        2 
  30   chr30_3498786     ZHar    T    G      0.5      1        2 
  30   chr30_3498786   Sample    T    G        0      0        2 
  30   chr30_3543598     AAsi    T    G        0      0        2 
  30   chr30_3543598     AKia    T    G        0      0        2 
  30   chr30_3543598     AOna    T    G        0      0        2 
  30   chr30_3543598     ASom    T    G        0      0        2 
  30   chr30_3543598     HCab    T    G        1      2        2 
  30   chr30_3543598     HPrz    T    G        1      2        2 
  30   chr30_3543598     ZBoe    T    G        0      0        2 
  30   chr30_3543598     ZGre    T    G        0      0        2 
  30   chr30_3543598     ZHar    T    G        0      0        2 
  30   chr30_3543598   Sample    T    G        0      0        2 
  30   chr30_3551097     AAsi    T    G        0      0        2 
  30   chr30_3551097     AKia    T    G        0      0        2 
  30   chr30_3551097     AOna    T    G        0      0        2 
  30   chr30_3551097     ASom    T    G        0      0        2 
  30   chr30_3551097     HCab    T    G        0      0        2 
  30   chr30_3551097     HPrz    T    G        0      0        2 
  30   chr30_3551097     ZBoe    T    G        0      0        2 
  30   chr30_3551097     ZGre    T    G        0      0        2 
  30   chr30_3551097     ZHar    T    G        1      2        2 
  30   chr30_3551097   Sample    T    G        0      0        2 
  30   chr30_3568109     AAsi    C    G        0      0        2 
  30   chr30_3568109     AKia    C    G        0      0        2 
  30   chr30_3568109     AOna    C    G      0.5      1        2 
  30   chr30_3568109     ASom    C    G        0      0        2 
  30   chr30_3568109     HCab    C    G        0      0        2 
  30   chr30_3568109     HPrz    C    G        0      0        2 
  30   chr30_3568109     ZBoe    C    G        0      0        2 
  30   chr30_3568109     ZGre    C    G        0      0        2 
  30   chr30_3568109     ZHar    C    G        0      0        2 
  30   chr30_3568109   Sample    C    G        0      0        2 
  30   chr30_3593479     AAsi    G    C        0      0        2 
  30   chr30_3593479     AKia    G    C        0      0        2 
  30   chr30_3593479     AOna    G    C        0      0        2 
  30   chr30_3593479     ASom    G    C        0      0        2 
  30   chr30_3593479     HCab    G    C        0      0        2 
  30   chr30_3593479     HPrz    G    C        0      0        2 
  30   chr30_3593479     ZBoe    G    C      0.5      1        2 
  30   chr30_3593479     ZGre    G    C        0      0        2 
  30   chr30_3593479     ZHar    G    C        0      0        2 
  30   chr30_3593479   Sample    G    C        0      0        2 
  30   chr30_3608250     AAsi    G    C        0      0        2 
  30   chr30_3608250     AKia    G    C      0.5      1        2 
  30   chr30_3608250     AOna    G    C        0      0        2 
  30   chr30_3608250     ASom    G    C        0      0        2 
  30   chr30_3608250     HCab    G    C        0      0        2 
  30   chr30_3608250     HPrz    G    C        0      0        2 
  30   chr30_3608250     ZBoe    G    C        0      0        2 
  30   chr30_3608250     ZGre    G    C        0      0        2 
  30   chr30_3608250     ZHar    G    C        0      0        2 
  30   chr30_3608250   Sample    G    C        0      0        2 
  30   chr30_3630959     AAsi    A    C        0      0        2 
  30   chr30_3630959     AKia    A    C        1      2        2 
  30   chr30_3630959     AOna    A    C        0      0        2 
  30   chr30_3630959     ASom    A    C        0      0        2 
  30   chr30_3630959     HCab    A    C        0      0        2 
  30   chr30_3630959     HPrz    A    C        0      0        2 
  30   chr30_3630959     ZBoe    A    C        0      0        2 
  30   chr30_3630959     ZGre    A    C        0      0        2 
  30   chr30_3630959     ZHar    A    C        0      0        2 
  30   chr30_3630959   Sample    A    C        0      0        2 
  30   chr30_3631134     AAsi    G    C        0      0        2 
  30   chr30_3631134     AKia    G    C        0      0        2 
  30   chr30_3631134     AOna    G    C        0      0        2 
  30   chr30_3631134     ASom    G    C        0      0        2 
  30   chr30_3631134     HCab    G    C      0.5      1        2 
  30   chr30_3631134     HPrz    G    C      0.5      1        2 
  30   chr30_3631134     ZBoe    G    C        0      0        2 
  30   chr30_3631134     ZGre    G    C        0      0        2 
  30   chr30_3631134     ZHar    G    C        0      0        2 
  30   chr30_3631134   Sample    G    C        0      0        2 
  30   chr30_3661745     AAsi    G    T        1      2        2 
  30   chr30_3661745     AKia    G    T        0      0        2 
  30   chr30_3661745     AOna    G    T        0      0        2 
  30   chr30_3661745     ASom    G    T        1      2        2 
  30   chr30_3661745     HCab    G    T        0      0        2 
  30   chr30_3661745     HPrz    G    T        0      0        2 
  30   chr30_3661745     ZBoe    G    T        0      0        2 
  30   chr30_3661745     ZGre    G    T        0      0        2 
  30   chr30_3661745     ZHar    G    T        0      0        2 
  30   chr30_3661745   Sample    G    T        1      2        2 
  30   chr30_3670294     AAsi    T    G        0      0        2 
  30   chr30_3670294     AKia    T    G        0      0        2 
  30   chr30_3670294     AOna    T    G        0      0        2 
  30   chr30_3670294     ASom    T    G        0      0        2 
  30   chr30_3670294     HCab    T    G        0      0        2 
  30   chr30_3670294     HPrz    T    G        0      0        2 
  30   chr30_3670294     ZBoe    T    G      0.5      1        2 
  30   chr30_3670294     ZGre    T    G        0      0        2 
  30   chr30_3670294     ZHar    T    G        0      0        2 
  30   chr30_3670294   Sample    T    G        0      0        2 
  30   chr30_3701541     AAsi    C    A        0      0        2 
  30   chr30_3701541     AKia    C    A        0      0        2 
  30   chr30_3701541     AOna    C    A        0      0        2 
  30   chr30_3701541     ASom    C    A        0      0        2 
  30   chr30_3701541     HCab    C    A        0      0        2 
  30   chr30_3701541     HPrz    C    A      0.5      1        2 
  30   chr30_3701541     ZBoe    C    A        0      0        2 
  30   chr30_3701541     ZGre    C    A        0      0        2 
  30   chr30_3701541     ZHar    C    A        0      0        2 
  30   chr30_3701541   Sample    C    A        0      0        2 
  30   chr30_3725453     AAsi    G    C        0      0        2 
  30   chr30_3725453     AKia    G    C        0      0        2 
  30   chr30_3725453     AOna    G    C        0      0        2 
  30   chr30_3725453     ASom    G    C        0      0        2 
  30   chr30_3725453     HCab    G    C        0      0        2 
  30   chr30_3725453     HPrz    G    C      0.5      1        2 
  30   chr30_3725453     ZBoe    G    C        0      0        2 
  30   chr30_3725453     ZGre    G    C        0      0        2 
  30   chr30_3725453     ZHar    G    C        0      0        2 
  30   chr30_3725453   Sample    G    C        0      0        2 
  30   chr30_3743045     AAsi    A    C        0      0        2 
  30   chr30_3743045     AKia    A    C        0      0        2 
  30   chr30_3743045     AOna    A    C        0      0        2 
  30   chr30_3743045     ASom    A    C        0      0        2 
  30   chr30_3743045     HCab    A    C        1      2        2 
  30   chr30_3743045     HPrz    A    C        1      2        2 
  30   chr30_3743045     ZBoe    A    C        0      0        2 
  30   chr30_3743045     ZGre    A    C        0      0        2 
  30   chr30_3743045     ZHar    A    C        0      0        2 
  30   chr30_3743045   Sample    A    C        0      0        2 
  30   chr30_3756379     AAsi    G    C        0      0        2 
  30   chr30_3756379     AKia    G    C        0      0        2 
  30   chr30_3756379     AOna    G    C        0      0        2 
  30   chr30_3756379     ASom    G    C        0      0        2 
  30   chr30_3756379     HCab    G    C        1      2        2 
  30   chr30_3756379     HPrz    G    C        1      2        2 
  30   chr30_3756379     ZBoe    G    C        0      0        2 
  30   chr30_3756379     ZGre    G    C        0      0        2 
  30   chr30_3756379     ZHar    G    C        0      0        2 
  30   chr30_3756379   Sample    G    C        0      0        2 
  30   chr30_3759582     AAsi    T    G        0      0        2 
  30   chr30_3759582     AKia    T    G        0      0        2 
  30   chr30_3759582     AOna    T    G        0      0        2 
  30   chr30_3759582     ASom    T    G        0      0        2 
  30   chr30_3759582     HCab    T    G        1      2        2 
  30   chr30_3759582     HPrz    T    G        1      2        2 
  30   chr30_3759582     ZBoe    T    G        0      0        2 
  30   chr30_3759582     ZGre    T    G        0      0        2 
  30   chr30_3759582     ZHar    T    G        0      0        2 
  30   chr30_3759582   Sample    T    G        0      0        2 
  30   chr30_3799217     AAsi    T    G        0      0        2 
  30   chr30_3799217     AKia    T    G        0      0        2 
  30   chr30_3799217     AOna    T    G        0      0        2 
  30   chr30_3799217     ASom    T    G        0      0        2 
  30   chr30_3799217     HCab    T    G      0.5      1        2 
  30   chr30_3799217     HPrz    T    G        0      0        2 
  30   chr30_3799217     ZBoe    T    G        0      0        2 
  30   chr30_3799217     ZGre    T    G        0      0        2 
  30   chr30_3799217     ZHar    T    G        0      0        2 
  30   chr30_3799217   Sample    T    G        0      0        2 
  30   chr30_3800261     AAsi    T    A        0      0        2 
  30   chr30_3800261     AKia    T    A        0      0        2 
  30   chr30_3800261     AOna    T    A        0      0        2 
  30   chr30_3800261     ASom    T    A        0      0        2 
  30   chr30_3800261     HCab    T    A        0      0        2 
  30   chr30_3800261     HPrz    T    A        0      0        2 
  30   chr30_3800261     ZBoe    T    A        0      0        2 
  30   chr30_3800261     ZGre    T    A        0      0        2 
  30   chr30_3800261     ZHar    T    A      0.5      1        2 
  30   chr30_3800261   Sample    T    A        0      0        2 
  30   chr30_3800567     AAsi    A    C        0      0        2 
  30   chr30_3800567     AKia    A    C        0      0        2 
  30   chr30_3800567     AOna    A    C        0      0        2 
  30   chr30_3800567     ASom    A    C        1      2        2 
  30   chr30_3800567     HCab    A    C        0      0        2 
  30   chr30_3800567     HPrz    A    C        0      0        2 
  30   chr30_3800567     ZBoe    A    C        0      0        2 
  30   chr30_3800567     ZGre    A    C        0      0        2 
  30   chr30_3800567     ZHar    A    C        0      0        2 
  30   chr30_3800567   Sample    A    C        0      0        2 
  30   chr30_3817794     AAsi    G    C        0      0        2 
  30   chr30_3817794     AKia    G    C        0      0        2 
  30   chr30_3817794     AOna    G    C        0      0        2 
  30   chr30_3817794     ASom    G    C        0      0        2 
  30   chr30_3817794     HCab    G    C        1      2        2 
  30   chr30_3817794     HPrz    G    C        1      2        2 
  30   chr30_3817794     ZBoe    G    C        0      0        2 
  30   chr30_3817794     ZGre    G    C        0      0        2 
  30   chr30_3817794     ZHar    G    C        0      0        2 
  30   chr30_3817794   Sample    G    C        0      0        2 
  30   chr30_3830096     AAsi    C    A        0      0        2 
  30   chr30_3830096     AKia    C    A        1      2        2 
  30   chr30_3830096     AOna    C    A      0.5      1        2 
  30   chr30_3830096     ASom    C    A        0      0        2 
  30   chr30_3830096     HCab    C    A        0      0        2 
  30   chr30_3830096     HPrz    C    A        0      0        2 
  30   chr30_3830096     ZBoe    C    A        0      0        2 
  30   chr30_3830096     ZGre    C    A        0      0        2 
  30   chr30_3830096     ZHar    C    A        0      0        2 
  30   chr30_3830096   Sample    C    A        0      0        2 
  30   chr30_3833354     AAsi    C    A        0      0        2 
  30   chr30_3833354     AKia    C    A        0      0        2 
  30   chr30_3833354     AOna    C    A        0      0        2 
  30   chr30_3833354     ASom    C    A        0      0        2 
  30   chr30_3833354     HCab    C    A      0.5      1        2 
  30   chr30_3833354     HPrz    C    A        0      0        2 
  30   chr30_3833354     ZBoe    C    A        0      0        2 
  30   chr30_3833354     ZGre    C    A        0      0        2 
  30   chr30_3833354     ZHar    C    A        0      0        2 
  30   chr30_3833354   Sample    C    A        0      0        2 
  30   chr30_3853763     AAsi    A    C      0.5      1        2 
  30   chr30_3853763     AKia    A    C        0      0        2 
  30   chr30_3853763     AOna    A    C        0      0        2 
  30   chr30_3853763     ASom    A    C      0.5      1        2 
  30   chr30_3853763     HCab    A    C        0      0        2 
  30   chr30_3853763     HPrz    A    C        0      0        2 
  30   chr30_3853763     ZBoe    A    C        0      0        2 
  30   chr30_3853763     ZGre    A    C        0      0        2 
  30   chr30_3853763     ZHar    A    C        0      0        2 
  30   chr30_3853763   Sample    A    C        0      0        2 
  30   chr30_3877546     AAsi    G    T        0      0        2 
  30   chr30_3877546     AKia    G    T        0      0        2 
  30   chr30_3877546     AOna    G    T        1      2        2 
  30   chr30_3877546     ASom    G    T        0      0        2 
  30   chr30_3877546     HCab    G    T        0      0        2 
  30   chr30_3877546     HPrz    G    T        0      0        2 
  30   chr30_3877546     ZBoe    G    T        0      0        2 
  30   chr30_3877546     ZGre    G    T        0      0        2 
  30   chr30_3877546     ZHar    G    T        0      0        2 
  30   chr30_3877546   Sample    G    T        0      0        2 
  30   chr30_3888067     AAsi    G    C        0      0        2 
  30   chr30_3888067     AKia    G    C        0      0        2 
  30   chr30_3888067     AOna    G    C        0      0        2 
  30   chr30_3888067     ASom    G    C        0      0        2 
  30   chr30_3888067     HCab    G    C        0      0        2 
  30   chr30_3888067     HPrz    G    C      0.5      1        2 
  30   chr30_3888067     ZBoe    G    C        0      0        2 
  30   chr30_3888067     ZGre    G    C        0      0        2 
  30   chr30_3888067     ZHar    G    C        0      0        2 
  30   chr30_3888067   Sample    G    C        0      0        2 
  30   chr30_3905586     AAsi    C    A        0      0        2 
  30   chr30_3905586     AKia    C    A        0      0        2 
  30   chr30_3905586     AOna    C    A        0      0        2 
  30   chr30_3905586     ASom    C    A        0      0        2 
  30   chr30_3905586     HCab    C    A        0      0        2 
  30   chr30_3905586     HPrz    C    A        0      0        2 
  30   chr30_3905586     ZBoe    C    A      0.5      1        2 
  30   chr30_3905586     ZGre    C    A      0.5      1        2 
  30   chr30_3905586     ZHar    C    A        0      0        2 
  30   chr30_3905586   Sample    C    A        0      0        2 
  30   chr30_3905758     AAsi    C    G        0      0        2 
  30   chr30_3905758     AKia    C    G        0      0        2 
  30   chr30_3905758     AOna    C    G        0      0        2 
  30   chr30_3905758     ASom    C    G        0      0        2 
  30   chr30_3905758     HCab    C    G        1      2        2 
  30   chr30_3905758     HPrz    C    G        1      2        2 
  30   chr30_3905758     ZBoe    C    G        0      0        2 
  30   chr30_3905758     ZGre    C    G        0      0        2 
  30   chr30_3905758     ZHar    C    G        0      0        2 
  30   chr30_3905758   Sample    C    G        0      0        2 
  30   chr30_3914385     AAsi    A    T        0      0        2 
  30   chr30_3914385     AKia    A    T        0      0        2 
  30   chr30_3914385     AOna    A    T        0      0        2 
  30   chr30_3914385     ASom    A    T        0      0        2 
  30   chr30_3914385     HCab    A    T        1      2        2 
  30   chr30_3914385     HPrz    A    T        1      2        2 
  30   chr30_3914385     ZBoe    A    T        0      0        2 
  30   chr30_3914385     ZGre    A    T        0      0        2 
  30   chr30_3914385     ZHar    A    T        0      0        2 
  30   chr30_3914385   Sample    A    T        0      0        2 
  30   chr30_3922671     AAsi    G    T        0      0        2 
  30   chr30_3922671     AKia    G    T        1      2        2 
  30   chr30_3922671     AOna    G    T        0      0        2 
  30   chr30_3922671     ASom    G    T        0      0        2 
  30   chr30_3922671     HCab    G    T        1      2        2 
  30   chr30_3922671     HPrz    G    T      0.5      1        2 
  30   chr30_3922671     ZBoe    G    T        0      0        2 
  30   chr30_3922671     ZGre    G    T        0      0        2 
  30   chr30_3922671     ZHar    G    T        0      0        2 
  30   chr30_3922671   Sample    G    T        0      0        2 
  30   chr30_3929033     AAsi    C    G        0      0        2 
  30   chr30_3929033     AKia    C    G        1      2        2 
  30   chr30_3929033     AOna    C    G        0      0        2 
  30   chr30_3929033     ASom    C    G        0      0        2 
  30   chr30_3929033     HCab    C    G        0      0        2 
  30   chr30_3929033     HPrz    C    G        0      0        2 
  30   chr30_3929033     ZBoe    C    G        0      0        2 
  30   chr30_3929033     ZGre    C    G        0      0        2 
  30   chr30_3929033     ZHar    C    G        0      0        2 
  30   chr30_3929033   Sample    C    G        0      0        2 
  30   chr30_3932361     AAsi    C    A        0      0        2 
  30   chr30_3932361     AKia    C    A        0      0        2 
  30   chr30_3932361     AOna    C    A        0      0        2 
  30   chr30_3932361     ASom    C    A        0      0        2 
  30   chr30_3932361     HCab    C    A        1      2        2 
  30   chr30_3932361     HPrz    C    A        1      2        2 
  30   chr30_3932361     ZBoe    C    A        0      0        2 
  30   chr30_3932361     ZGre    C    A        0      0        2 
  30   chr30_3932361     ZHar    C    A        0      0        2 
  30   chr30_3932361   Sample    C    A        0      0        2 
  30   chr30_3963533     AAsi    A    T        1      2        2 
  30   chr30_3963533     AKia    A    T        0      0        2 
  30   chr30_3963533     AOna    A    T        0      0        2 
  30   chr30_3963533     ASom    A    T        1      2        2 
  30   chr30_3963533     HCab    A    T        0      0        2 
  30   chr30_3963533     HPrz    A    T        0      0        2 
  30   chr30_3963533     ZBoe    A    T        0      0        2 
  30   chr30_3963533     ZGre    A    T        0      0        2 
  30   chr30_3963533     ZHar    A    T        0      0        2 
  30   chr30_3963533   Sample    A    T        1      2        2 
  30   chr30_3970504     AAsi    T    A      0.5      1        2 
  30   chr30_3970504     AKia    T    A        0      0        2 
  30   chr30_3970504     AOna    T    A        0      0        2 
  30   chr30_3970504     ASom    T    A        0      0        2 
  30   chr30_3970504     HCab    T    A        0      0        2 
  30   chr30_3970504     HPrz    T    A        0      0        2 
  30   chr30_3970504     ZBoe    T    A        0      0        2 
  30   chr30_3970504     ZGre    T    A        0      0        2 
  30   chr30_3970504     ZHar    T    A        0      0        2 
  30   chr30_3970504   Sample    T    A        0      0        2 
  30   chr30_3973395     AAsi    G    T        0      0        2 
  30   chr30_3973395     AKia    G    T        0      0        2 
  30   chr30_3973395     AOna    G    T        0      0        2 
  30   chr30_3973395     ASom    G    T        1      2        2 
  30   chr30_3973395     HCab    G    T        0      0        2 
  30   chr30_3973395     HPrz    G    T        0      0        2 
  30   chr30_3973395     ZBoe    G    T        0      0        2 
  30   chr30_3973395     ZGre    G    T        0      0        2 
  30   chr30_3973395     ZHar    G    T        0      0        2 
  30   chr30_3973395   Sample    G    T        0      0        2 
  30   chr30_3981234     AAsi    G    T        0      0        2 
  30   chr30_3981234     AKia    G    T        1      2        2 
  30   chr30_3981234     AOna    G    T        0      0        2 
  30   chr30_3981234     ASom    G    T        0      0        2 
  30   chr30_3981234     HCab    G    T        0      0        2 
  30   chr30_3981234     HPrz    G    T        0      0        2 
  30   chr30_3981234     ZBoe    G    T        0      0        2 
  30   chr30_3981234     ZGre    G    T        0      0        2 
  30   chr30_3981234     ZHar    G    T        0      0        2 
  30   chr30_3981234   Sample    G    T        0      0        2 
  30   chr30_4016713     AAsi    G    C        0      0        2 
  30   chr30_4016713     AKia    G    C        0      0        2 
  30   chr30_4016713     AOna    G    C        0      0        2 
  30   chr30_4016713     ASom    G    C        0      0        2 
  30   chr30_4016713     HCab    G    C      0.5      1        2 
  30   chr30_4016713     HPrz    G    C      0.5      1        2 
  30   chr30_4016713     ZBoe    G    C        0      0        2 
  30   chr30_4016713     ZGre    G    C        0      0        2 
  30   chr30_4016713     ZHar    G    C        0      0        2 
  30   chr30_4016713   Sample    G    C        0      0        2 
  30   chr30_4024334     AAsi    C    G        1      2        2 
  30   chr30_4024334     AKia    C    G        0      0        2 
  30   chr30_4024334     AOna    C    G        0      0        2 
  30   chr30_4024334     ASom    C    G        1      2        2 
  30   chr30_4024334     HCab    C    G        0      0        2 
  30   chr30_4024334     HPrz    C    G        0      0        2 
  30   chr30_4024334     ZBoe    C    G        0      0        2 
  30   chr30_4024334     ZGre    C    G        0      0        2 
  30   chr30_4024334     ZHar    C    G        0      0        2 
  30   chr30_4024334   Sample    C    G        1      2        2 
  30   chr30_4045545     AAsi    A    T        0      0        2 
  30   chr30_4045545     AKia    A    T        0      0        2 
  30   chr30_4045545     AOna    A    T        0      0        2 
  30   chr30_4045545     ASom    A    T        0      0        2 
  30   chr30_4045545     HCab    A    T        0      0        2 
  30   chr30_4045545     HPrz    A    T      0.5      1        2 
  30   chr30_4045545     ZBoe    A    T        0      0        2 
  30   chr30_4045545     ZGre    A    T        0      0        2 
  30   chr30_4045545     ZHar    A    T        0      0        2 
  30   chr30_4045545   Sample    A    T        0      0        2 
  30   chr30_4047272     AAsi    A    C        0      0        2 
  30   chr30_4047272     AKia    A    C        0      0        2 
  30   chr30_4047272     AOna    A    C        0      0        2 
  30   chr30_4047272     ASom    A    C        0      0        2 
  30   chr30_4047272     HCab    A    C        0      0        2 
  30   chr30_4047272     HPrz    A    C      0.5      1        2 
  30   chr30_4047272     ZBoe    A    C        0      0        2 
  30   chr30_4047272     ZGre    A    C        0      0        2 
  30   chr30_4047272     ZHar    A    C        0      0        2 
  30   chr30_4047272   Sample    A    C        0      0        2 
  30   chr30_4074406     AAsi    A    T        0      0        2 
  30   chr30_4074406     AKia    A    T        0      0        2 
  30   chr30_4074406     AOna    A    T        0      0        2 
  30   chr30_4074406     ASom    A    T        0      0        2 
  30   chr30_4074406     HCab    A    T        0      0        2 
  30   chr30_4074406     HPrz    A    T        0      0        2 
  30   chr30_4074406     ZBoe    A    T        0      0        2 
  30   chr30_4074406     ZGre    A    T        0      0        2 
  30   chr30_4074406     ZHar    A    T      0.5      1        2 
  30   chr30_4074406   Sample    A    T        0      0        2 
  30   chr30_4077331     AAsi    G    T        1      2        2 
  30   chr30_4077331     AKia    G    T        0      0        2 
  30   chr30_4077331     AOna    G    T        0      0        2 
  30   chr30_4077331     ASom    G    T        0      0        2 
  30   chr30_4077331     HCab    G    T        0      0        2 
  30   chr30_4077331     HPrz    G    T        0      0        2 
  30   chr30_4077331     ZBoe    G    T        0      0        2 
  30   chr30_4077331     ZGre    G    T        0      0        2 
  30   chr30_4077331     ZHar    G    T        0      0        2 
  30   chr30_4077331   Sample    G    T        0      0        2 
  30   chr30_4081226     AAsi    T    G      0.5      1        2 
  30   chr30_4081226     AKia    T    G        0      0        2 
  30   chr30_4081226     AOna    T    G        0      0        2 
  30   chr30_4081226     ASom    T    G        0      0        2 
  30   chr30_4081226     HCab    T    G        0      0        2 
  30   chr30_4081226     HPrz    T    G        0      0        2 
  30   chr30_4081226     ZBoe    T    G        0      0        2 
  30   chr30_4081226     ZGre    T    G        0      0        2 
  30   chr30_4081226     ZHar    T    G        0      0        2 
  30   chr30_4081226   Sample    T    G        1      2        2 
  30   chr30_4116935     AAsi    G    C        0      0        2 
  30   chr30_4116935     AKia    G    C        0      0        2 
  30   chr30_4116935     AOna    G    C        0      0        2 
  30   chr30_4116935     ASom    G    C        0      0        2 
  30   chr30_4116935     HCab    G    C      0.5      1        2 
  30   chr30_4116935     HPrz    G    C        1      2        2 
  30   chr30_4116935     ZBoe    G    C        0      0        2 
  30   chr30_4116935     ZGre    G    C        0      0        2 
  30   chr30_4116935     ZHar    G    C        0      0        2 
  30   chr30_4116935   Sample    G    C        0      0        2 
  30   chr30_4117413     AAsi    G    C        0      0        2 
  30   chr30_4117413     AKia    G    C        0      0        2 
  30   chr30_4117413     AOna    G    C        0      0        2 
  30   chr30_4117413     ASom    G    C        0      0        2 
  30   chr30_4117413     HCab    G    C        0      0        2 
  30   chr30_4117413     HPrz    G    C        0      0        2 
  30   chr30_4117413     ZBoe    G    C        1      2        2 
  30   chr30_4117413     ZGre    G    C        0      0        2 
  30   chr30_4117413     ZHar    G    C        0      0        2 
  30   chr30_4117413   Sample    G    C        0      0        2 
  30   chr30_4157730     AAsi    A    C        0      0        2 
  30   chr30_4157730     AKia    A    C        0      0        2 
  30   chr30_4157730     AOna    A    C      0.5      1        2 
  30   chr30_4157730     ASom    A    C        0      0        2 
  30   chr30_4157730     HCab    A    C        0      0        2 
  30   chr30_4157730     HPrz    A    C        0      0        2 
  30   chr30_4157730     ZBoe    A    C        0      0        2 
  30   chr30_4157730     ZGre    A    C        0      0        2 
  30   chr30_4157730     ZHar    A    C        0      0        2 
  30   chr30_4157730   Sample    A    C        0      0        2 
  30   chr30_4174561     AAsi    C    G        0      0        2 
  30   chr30_4174561     AKia    C    G        0      0        2 
  30   chr30_4174561     AOna    C    G        0      0        2 
  30   chr30_4174561     ASom    C    G        0      0        2 
  30   chr30_4174561     HCab    C    G        1      2        2 
  30   chr30_4174561     HPrz    C    G        1      2        2 
  30   chr30_4174561     ZBoe    C    G        0      0        2 
  30   chr30_4174561     ZGre    C    G        0      0        2 
  30   chr30_4174561     ZHar    C    G        0      0        2 
  30   chr30_4174561   Sample    C    G        0      0        2 
  30   chr30_4179066     AAsi    G    C        0      0        2 
  30   chr30_4179066     AKia    G    C        0      0        2 
  30   chr30_4179066     AOna    G    C        0      0        2 
  30   chr30_4179066     ASom    G    C        0      0        2 
  30   chr30_4179066     HCab    G    C        0      0        2 
  30   chr30_4179066     HPrz    G    C        0      0        2 
  30   chr30_4179066     ZBoe    G    C        0      0        2 
  30   chr30_4179066     ZGre    G    C        0      0        2 
  30   chr30_4179066     ZHar    G    C      0.5      1        2 
  30   chr30_4179066   Sample    G    C        0      0        2 
  30   chr30_4277824     AAsi    G    C        0      0        2 
  30   chr30_4277824     AKia    G    C        0      0        2 
  30   chr30_4277824     AOna    G    C        0      0        2 
  30   chr30_4277824     ASom    G    C        0      0        2 
  30   chr30_4277824     HCab    G    C        0      0        2 
  30   chr30_4277824     HPrz    G    C        0      0        2 
  30   chr30_4277824     ZBoe    G    C      0.5      1        2 
  30   chr30_4277824     ZGre    G    C        0      0        2 
  30   chr30_4277824     ZHar    G    C        0      0        2 
  30   chr30_4277824   Sample    G    C        0      0        2 
  30   chr30_4279694     AAsi    C    A        0      0        2 
  30   chr30_4279694     AKia    C    A        0      0        2 
  30   chr30_4279694     AOna    C    A        0      0        2 
  30   chr30_4279694     ASom    C    A        0      0        2 
  30   chr30_4279694     HCab    C    A      0.5      1        2 
  30   chr30_4279694     HPrz    C    A      0.5      1        2 
  30   chr30_4279694     ZBoe    C    A        0      0        2 
  30   chr30_4279694     ZGre    C    A        0      0        2 
  30   chr30_4279694     ZHar    C    A        0      0        2 
  30   chr30_4279694   Sample    C    A        0      0        2 
  30   chr30_4301547     AAsi    T    A        0      0        2 
  30   chr30_4301547     AKia    T    A        0      0        2 
  30   chr30_4301547     AOna    T    A        0      0        2 
  30   chr30_4301547     ASom    T    A        0      0        2 
  30   chr30_4301547     HCab    T    A        0      0        2 
  30   chr30_4301547     HPrz    T    A        0      0        2 
  30   chr30_4301547     ZBoe    T    A        0      0        2 
  30   chr30_4301547     ZGre    T    A        1      2        2 
  30   chr30_4301547     ZHar    T    A        0      0        2 
  30   chr30_4301547   Sample    T    A        0      0        2 
  30   chr30_4304984     AAsi    T    G        0      0        2 
  30   chr30_4304984     AKia    T    G        0      0        2 
  30   chr30_4304984     AOna    T    G        0      0        2 
  30   chr30_4304984     ASom    T    G        0      0        2 
  30   chr30_4304984     HCab    T    G        0      0        2 
  30   chr30_4304984     HPrz    T    G        0      0        2 
  30   chr30_4304984     ZBoe    T    G        1      2        2 
  30   chr30_4304984     ZGre    T    G        0      0        2 
  30   chr30_4304984     ZHar    T    G        0      0        2 
  30   chr30_4304984   Sample    T    G        0      0        2 
  30   chr30_4311131     AAsi    C    A        0      0        2 
  30   chr30_4311131     AKia    C    A        0      0        2 
  30   chr30_4311131     AOna    C    A      0.5      1        2 
  30   chr30_4311131     ASom    C    A        0      0        2 
  30   chr30_4311131     HCab    C    A        0      0        2 
  30   chr30_4311131     HPrz    C    A        0      0        2 
  30   chr30_4311131     ZBoe    C    A        0      0        2 
  30   chr30_4311131     ZGre    C    A        0      0        2 
  30   chr30_4311131     ZHar    C    A        0      0        2 
  30   chr30_4311131   Sample    C    A        0      0        2 
  30   chr30_4315336     AAsi    G    C        0      0        2 
  30   chr30_4315336     AKia    G    C        0      0        2 
  30   chr30_4315336     AOna    G    C        0      0        2 
  30   chr30_4315336     ASom    G    C        0      0        2 
  30   chr30_4315336     HCab    G    C        1      2        2 
  30   chr30_4315336     HPrz    G    C        1      2        2 
  30   chr30_4315336     ZBoe    G    C        0      0        2 
  30   chr30_4315336     ZGre    G    C        0      0        2 
  30   chr30_4315336     ZHar    G    C        0      0        2 
  30   chr30_4315336   Sample    G    C        0      0        2 
  30   chr30_4328400     AAsi    G    C        0      0        2 
  30   chr30_4328400     AKia    G    C        0      0        2 
  30   chr30_4328400     AOna    G    C        0      0        2 
  30   chr30_4328400     ASom    G    C        0      0        2 
  30   chr30_4328400     HCab    G    C        0      0        2 
  30   chr30_4328400     HPrz    G    C        0      0        2 
  30   chr30_4328400     ZBoe    G    C      0.5      1        2 
  30   chr30_4328400     ZGre    G    C        0      0        2 
  30   chr30_4328400     ZHar    G    C        0      0        2 
  30   chr30_4328400   Sample    G    C        0      0        2 
  30   chr30_4331490     AAsi    A    C        0      0        2 
  30   chr30_4331490     AKia    A    C        0      0        2 
  30   chr30_4331490     AOna    A    C        0      0        2 
  30   chr30_4331490     ASom    A    C        1      2        2 
  30   chr30_4331490     HCab    A    C        0      0        2 
  30   chr30_4331490     HPrz    A    C        0      0        2 
  30   chr30_4331490     ZBoe    A    C        0      0        2 
  30   chr30_4331490     ZGre    A    C        0      0        2 
  30   chr30_4331490     ZHar    A    C        0      0        2 
  30   chr30_4331490   Sample    A    C        0      0        2 
  30   chr30_4340135     AAsi    G    T        0      0        2 
  30   chr30_4340135     AKia    G    T        0      0        2 
  30   chr30_4340135     AOna    G    T        0      0        2 
  30   chr30_4340135     ASom    G    T        0      0        2 
  30   chr30_4340135     HCab    G    T        1      2        2 
  30   chr30_4340135     HPrz    G    T        1      2        2 
  30   chr30_4340135     ZBoe    G    T        0      0        2 
  30   chr30_4340135     ZGre    G    T        0      0        2 
  30   chr30_4340135     ZHar    G    T        0      0        2 
  30   chr30_4340135   Sample    G    T        0      0        2 
  30   chr30_4358557     AAsi    T    G        0      0        2 
  30   chr30_4358557     AKia    T    G        0      0        2 
  30   chr30_4358557     AOna    T    G        0      0        2 
  30   chr30_4358557     ASom    T    G        1      2        2 
  30   chr30_4358557     HCab    T    G        0      0        2 
  30   chr30_4358557     HPrz    T    G        0      0        2 
  30   chr30_4358557     ZBoe    T    G        0      0        2 
  30   chr30_4358557     ZGre    T    G        0      0        2 
  30   chr30_4358557     ZHar    T    G        0      0        2 
  30   chr30_4358557   Sample    T    G        0      0        2 
  30   chr30_4372823     AAsi    G    T        0      0        2 
  30   chr30_4372823     AKia    G    T        0      0        2 
  30   chr30_4372823     AOna    G    T      0.5      1        2 
  30   chr30_4372823     ASom    G    T        0      0        2 
  30   chr30_4372823     HCab    G    T        0      0        2 
  30   chr30_4372823     HPrz    G    T        0      0        2 
  30   chr30_4372823     ZBoe    G    T        0      0        2 
  30   chr30_4372823     ZGre    G    T        0      0        2 
  30   chr30_4372823     ZHar    G    T        0      0        2 
  30   chr30_4372823   Sample    G    T        0      0        2 
  30   chr30_4400656     AAsi    A    C        0      0        2 
  30   chr30_4400656     AKia    A    C        0      0        2 
  30   chr30_4400656     AOna    A    C        0      0        2 
  30   chr30_4400656     ASom    A    C        0      0        2 
  30   chr30_4400656     HCab    A    C        1      2        2 
  30   chr30_4400656     HPrz    A    C        1      2        2 
  30   chr30_4400656     ZBoe    A    C        0      0        2 
  30   chr30_4400656     ZGre    A    C        0      0        2 
  30   chr30_4400656     ZHar    A    C        0      0        2 
  30   chr30_4400656   Sample    A    C        0      0        2 
  30   chr30_4402628     AAsi    A    C        0      0        2 
  30   chr30_4402628     AKia    A    C        1      2        2 
  30   chr30_4402628     AOna    A    C        0      0        2 
  30   chr30_4402628     ASom    A    C        0      0        2 
  30   chr30_4402628     HCab    A    C        0      0        2 
  30   chr30_4402628     HPrz    A    C        0      0        2 
  30   chr30_4402628     ZBoe    A    C        0      0        2 
  30   chr30_4402628     ZGre    A    C        0      0        2 
  30   chr30_4402628     ZHar    A    C        0      0        2 
  30   chr30_4402628   Sample    A    C        0      0        2 
  30   chr30_4423101     AAsi    T    G        0      0        2 
  30   chr30_4423101     AKia    T    G        0      0        2 
  30   chr30_4423101     AOna    T    G        0      0        2 
  30   chr30_4423101     ASom    T    G      0.5      1        2 
  30   chr30_4423101     HCab    T    G        0      0        2 
  30   chr30_4423101     HPrz    T    G        0      0        2 
  30   chr30_4423101     ZBoe    T    G        0      0        2 
  30   chr30_4423101     ZGre    T    G        0      0        2 
  30   chr30_4423101     ZHar    T    G        0      0        2 
  30   chr30_4423101   Sample    T    G        1      2        2 
  30   chr30_4427968     AAsi    A    C        0      0        2 
  30   chr30_4427968     AKia    A    C        0      0        2 
  30   chr30_4427968     AOna    A    C        0      0        2 
  30   chr30_4427968     ASom    A    C        0      0        2 
  30   chr30_4427968     HCab    A    C        0      0        2 
  30   chr30_4427968     HPrz    A    C        0      0        2 
  30   chr30_4427968     ZBoe    A    C        0      0        2 
  30   chr30_4427968     ZGre    A    C        0      0        2 
  30   chr30_4427968     ZHar    A    C        1      2        2 
  30   chr30_4427968   Sample    A    C        0      0        2 
  30   chr30_4449077     AAsi    T    G        0      0        2 
  30   chr30_4449077     AKia    T    G        1      2        2 
  30   chr30_4449077     AOna    T    G        0      0        2 
  30   chr30_4449077     ASom    T    G        0      0        2 
  30   chr30_4449077     HCab    T    G        0      0        2 
  30   chr30_4449077     HPrz    T    G        0      0        2 
  30   chr30_4449077     ZBoe    T    G        0      0        2 
  30   chr30_4449077     ZGre    T    G        0      0        2 
  30   chr30_4449077     ZHar    T    G        0      0        2 
  30   chr30_4449077   Sample    T    G        0      0        2 
  30   chr30_4453416     AAsi    A    C        0      0        2 
  30   chr30_4453416     AKia    A    C        1      2        2 
  30   chr30_4453416     AOna    A    C      0.5      1        2 
  30   chr30_4453416     ASom    A    C        0      0        2 
  30   chr30_4453416     HCab    A    C        0      0        2 
  30   chr30_4453416     HPrz    A    C        0      0        2 
  30   chr30_4453416     ZBoe    A    C        0      0        2 
  30   chr30_4453416     ZGre    A    C        0      0        2 
  30   chr30_4453416     ZHar    A    C        0      0        2 
  30   chr30_4453416   Sample    A    C        0      0        2 
  30   chr30_4473376     AAsi    G    C        0      0        2 
  30   chr30_4473376     AKia    G    C        0      0        2 
  30   chr30_4473376     AOna    G    C        0      0        2 
  30   chr30_4473376     ASom    G    C        0      0        2 
  30   chr30_4473376     HCab    G    C        0      0        2 
  30   chr30_4473376     HPrz    G    C      0.5      1        2 
  30   chr30_4473376     ZBoe    G    C        0      0        2 
  30   chr30_4473376     ZGre    G    C        0      0        2 
  30   chr30_4473376     ZHar    G    C        0      0        2 
  30   chr30_4473376   Sample    G    C        0      0        2 
  30   chr30_4501077     AAsi    C    G        0      0        2 
  30   chr30_4501077     AKia    C    G        0      0        2 
  30   chr30_4501077     AOna    C    G        0      0        2 
  30   chr30_4501077     ASom    C    G      0.5      1        2 
  30   chr30_4501077     HCab    C    G        0      0        2 
  30   chr30_4501077     HPrz    C    G        0      0        2 
  30   chr30_4501077     ZBoe    C    G        0      0        2 
  30   chr30_4501077     ZGre    C    G        0      0        2 
  30   chr30_4501077     ZHar    C    G        0      0        2 
  30   chr30_4501077   Sample    C    G        0      0        2 
  30   chr30_4527509     AAsi    T    A        0      0        2 
  30   chr30_4527509     AKia    T    A        0      0        2 
  30   chr30_4527509     AOna    T    A        0      0        2 
  30   chr30_4527509     ASom    T    A        0      0        2 
  30   chr30_4527509     HCab    T    A        1      2        2 
  30   chr30_4527509     HPrz    T    A        1      2        2 
  30   chr30_4527509     ZBoe    T    A        0      0        2 
  30   chr30_4527509     ZGre    T    A        0      0        2 
  30   chr30_4527509     ZHar    T    A        0      0        2 
  30   chr30_4527509   Sample    T    A        0      0        2 
  30   chr30_4529142     AAsi    C    G      0.5      1        2 
  30   chr30_4529142     AKia    C    G        0      0        2 
  30   chr30_4529142     AOna    C    G        0      0        2 
  30   chr30_4529142     ASom    C    G        0      0        2 
  30   chr30_4529142     HCab    C    G        0      0        2 
  30   chr30_4529142     HPrz    C    G        0      0        2 
  30   chr30_4529142     ZBoe    C    G        0      0        2 
  30   chr30_4529142     ZGre    C    G        0      0        2 
  30   chr30_4529142     ZHar    C    G        0      0        2 
  30   chr30_4529142   Sample    C    G        0      0        2 
  30   chr30_4529915     AAsi    G    C      0.5      1        2 
  30   chr30_4529915     AKia    G    C        0      0        2 
  30   chr30_4529915     AOna    G    C        0      0        2 
  30   chr30_4529915     ASom    G    C        0      0        2 
  30   chr30_4529915     HCab    G    C        0      0        2 
  30   chr30_4529915     HPrz    G    C        0      0        2 
  30   chr30_4529915     ZBoe    G    C        0      0        2 
  30   chr30_4529915     ZGre    G    C        0      0        2 
  30   chr30_4529915     ZHar    G    C        0      0        2 
  30   chr30_4529915   Sample    G    C        0      0        2 
  30   chr30_4530729     AAsi    C    G        0      0        2 
  30   chr30_4530729     AKia    C    G        0      0        2 
  30   chr30_4530729     AOna    C    G        0      0        2 
  30   chr30_4530729     ASom    C    G        0      0        2 
  30   chr30_4530729     HCab    C    G        0      0        2 
  30   chr30_4530729     HPrz    C    G        1      2        2 
  30   chr30_4530729     ZBoe    C    G        0      0        2 
  30   chr30_4530729     ZGre    C    G        0      0        2 
  30   chr30_4530729     ZHar    C    G        0      0        2 
  30   chr30_4530729   Sample    C    G        0      0        2 
  30   chr30_4535426     AAsi    G    C        0      0        2 
  30   chr30_4535426     AKia    G    C        0      0        2 
  30   chr30_4535426     AOna    G    C        0      0        2 
  30   chr30_4535426     ASom    G    C        0      0        2 
  30   chr30_4535426     HCab    G    C        0      0        2 
  30   chr30_4535426     HPrz    G    C        0      0        2 
  30   chr30_4535426     ZBoe    G    C        0      0        2 
  30   chr30_4535426     ZGre    G    C      0.5      1        2 
  30   chr30_4535426     ZHar    G    C        0      0        2 
  30   chr30_4535426   Sample    G    C        0      0        2 
  30   chr30_4541386     AAsi    A    T        0      0        2 
  30   chr30_4541386     AKia    A    T        0      0        2 
  30   chr30_4541386     AOna    A    T        0      0        2 
  30   chr30_4541386     ASom    A    T        0      0        2 
  30   chr30_4541386     HCab    A    T        0      0        2 
  30   chr30_4541386     HPrz    A    T        0      0        2 
  30   chr30_4541386     ZBoe    A    T      0.5      1        2 
  30   chr30_4541386     ZGre    A    T        0      0        2 
  30   chr30_4541386     ZHar    A    T        0      0        2 
  30   chr30_4541386   Sample    A    T        0      0        2 
  30   chr30_4554440     AAsi    G    C        0      0        2 
  30   chr30_4554440     AKia    G    C        0      0        2 
  30   chr30_4554440     AOna    G    C        0      0        2 
  30   chr30_4554440     ASom    G    C        0      0        2 
  30   chr30_4554440     HCab    G    C        0      0        2 
  30   chr30_4554440     HPrz    G    C      0.5      1        2 
  30   chr30_4554440     ZBoe    G    C        0      0        2 
  30   chr30_4554440     ZGre    G    C        0      0        2 
  30   chr30_4554440     ZHar    G    C        0      0        2 
  30   chr30_4554440   Sample    G    C        0      0        2 
  30   chr30_4554562     AAsi    A    C      0.5      1        2 
  30   chr30_4554562     AKia    A    C        0      0        2 
  30   chr30_4554562     AOna    A    C        1      2        2 
  30   chr30_4554562     ASom    A    C        1      2        2 
  30   chr30_4554562     HCab    A    C        0      0        2 
  30   chr30_4554562     HPrz    A    C        0      0        2 
  30   chr30_4554562     ZBoe    A    C        0      0        2 
  30   chr30_4554562     ZGre    A    C        0      0        2 
  30   chr30_4554562     ZHar    A    C        0      0        2 
  30   chr30_4554562   Sample    A    C        0      0        2 
  30   chr30_4560966     AAsi    G    T        0      0        2 
  30   chr30_4560966     AKia    G    T        0      0        2 
  30   chr30_4560966     AOna    G    T        0      0        2 
  30   chr30_4560966     ASom    G    T        0      0        2 
  30   chr30_4560966     HCab    G    T        1      2        2 
  30   chr30_4560966     HPrz    G    T        1      2        2 
  30   chr30_4560966     ZBoe    G    T        0      0        2 
  30   chr30_4560966     ZGre    G    T        0      0        2 
  30   chr30_4560966     ZHar    G    T        0      0        2 
  30   chr30_4560966   Sample    G    T        0      0        2 
  30   chr30_4618783     AAsi    C    A        0      0        2 
  30   chr30_4618783     AKia    C    A        0      0        2 
  30   chr30_4618783     AOna    C    A      0.5      1        2 
  30   chr30_4618783     ASom    C    A        0      0        2 
  30   chr30_4618783     HCab    C    A        0      0        2 
  30   chr30_4618783     HPrz    C    A        0      0        2 
  30   chr30_4618783     ZBoe    C    A        0      0        2 
  30   chr30_4618783     ZGre    C    A        0      0        2 
  30   chr30_4618783     ZHar    C    A        0      0        2 
  30   chr30_4618783   Sample    C    A        0      0        2 
  30   chr30_4642741     AAsi    G    C        0      0        2 
  30   chr30_4642741     AKia    G    C        0      0        2 
  30   chr30_4642741     AOna    G    C        0      0        2 
  30   chr30_4642741     ASom    G    C        0      0        2 
  30   chr30_4642741     HCab    G    C        0      0        2 
  30   chr30_4642741     HPrz    G    C        0      0        2 
  30   chr30_4642741     ZBoe    G    C      0.5      1        2 
  30   chr30_4642741     ZGre    G    C        0      0        2 
  30   chr30_4642741     ZHar    G    C        0      0        2 
  30   chr30_4642741   Sample    G    C        0      0        2 
  30   chr30_4659475     AAsi    C    G        0      0        2 
  30   chr30_4659475     AKia    C    G        0      0        2 
  30   chr30_4659475     AOna    C    G      0.5      1        2 
  30   chr30_4659475     ASom    C    G        0      0        2 
  30   chr30_4659475     HCab    C    G        0      0        2 
  30   chr30_4659475     HPrz    C    G        0      0        2 
  30   chr30_4659475     ZBoe    C    G        0      0        2 
  30   chr30_4659475     ZGre    C    G        0      0        2 
  30   chr30_4659475     ZHar    C    G        0      0        2 
  30   chr30_4659475   Sample    C    G        0      0        2 
  30   chr30_4667525     AAsi    G    C        0      0        2 
  30   chr30_4667525     AKia    G    C        0      0        2 
  30   chr30_4667525     AOna    G    C        0      0        2 
  30   chr30_4667525     ASom    G    C        0      0        2 
  30   chr30_4667525     HCab    G    C        1      2        2 
  30   chr30_4667525     HPrz    G    C        1      2        2 
  30   chr30_4667525     ZBoe    G    C        0      0        2 
  30   chr30_4667525     ZGre    G    C        0      0        2 
  30   chr30_4667525     ZHar    G    C        0      0        2 
  30   chr30_4667525   Sample    G    C        0      0        2 
  30   chr30_4669369     AAsi    T    A        0      0        2 
  30   chr30_4669369     AKia    T    A        0      0        2 
  30   chr30_4669369     AOna    T    A        0      0        2 
  30   chr30_4669369     ASom    T    A        0      0        2 
  30   chr30_4669369     HCab    T    A        1      2        2 
  30   chr30_4669369     HPrz    T    A        1      2        2 
  30   chr30_4669369     ZBoe    T    A        0      0        2 
  30   chr30_4669369     ZGre    T    A        0      0        2 
  30   chr30_4669369     ZHar    T    A        0      0        2 
  30   chr30_4669369   Sample    T    A        0      0        2 
  30   chr30_4671331     AAsi    A    T        0      0        2 
  30   chr30_4671331     AKia    A    T        0      0        2 
  30   chr30_4671331     AOna    A    T        0      0        2 
  30   chr30_4671331     ASom    A    T        0      0        2 
  30   chr30_4671331     HCab    A    T      0.5      1        2 
  30   chr30_4671331     HPrz    A    T      0.5      1        2 
  30   chr30_4671331     ZBoe    A    T        0      0        2 
  30   chr30_4671331     ZGre    A    T        0      0        2 
  30   chr30_4671331     ZHar    A    T        0      0        2 
  30   chr30_4671331   Sample    A    T        0      0        2 
  30   chr30_4681693     AAsi    A    C        0      0        2 
  30   chr30_4681693     AKia    A    C        0      0        2 
  30   chr30_4681693     AOna    A    C        0      0        2 
  30   chr30_4681693     ASom    A    C        0      0        2 
  30   chr30_4681693     HCab    A    C        0      0        2 
  30   chr30_4681693     HPrz    A    C        0      0        2 
  30   chr30_4681693     ZBoe    A    C      0.5      1        2 
  30   chr30_4681693     ZGre    A    C        0      0        2 
  30   chr30_4681693     ZHar    A    C        0      0        2 
  30   chr30_4681693   Sample    A    C        0      0        2 
  30   chr30_4710294     AAsi    A    C        0      0        2 
  30   chr30_4710294     AKia    A    C        0      0        2 
  30   chr30_4710294     AOna    A    C        0      0        2 
  30   chr30_4710294     ASom    A    C        0      0        2 
  30   chr30_4710294     HCab    A    C        0      0        2 
  30   chr30_4710294     HPrz    A    C        0      0        2 
  30   chr30_4710294     ZBoe    A    C        0      0        2 
  30   chr30_4710294     ZGre    A    C      0.5      1        2 
  30   chr30_4710294     ZHar    A    C        0      0        2 
  30   chr30_4710294   Sample    A    C        0      0        2 
  30   chr30_4718506     AAsi    C    G        0      0        2 
  30   chr30_4718506     AKia    C    G        0      0        2 
  30   chr30_4718506     AOna    C    G        0      0        2 
  30   chr30_4718506     ASom    C    G        0      0        2 
  30   chr30_4718506     HCab    C    G        1      2        2 
  30   chr30_4718506     HPrz    C    G        1      2        2 
  30   chr30_4718506     ZBoe    C    G        0      0        2 
  30   chr30_4718506     ZGre    C    G        0      0        2 
  30   chr30_4718506     ZHar    C    G        0      0        2 
  30   chr30_4718506   Sample    C    G        0      0        2 
  30   chr30_4732201     AAsi    T    G        0      0        2 
  30   chr30_4732201     AKia    T    G        0      0        2 
  30   chr30_4732201     AOna    T    G        0      0        2 
  30   chr30_4732201     ASom    T    G        0      0        2 
  30   chr30_4732201     HCab    T    G        1      2        2 
  30   chr30_4732201     HPrz    T    G        1      2        2 
  30   chr30_4732201     ZBoe    T    G        0      0        2 
  30   chr30_4732201     ZGre    T    G        0      0        2 
  30   chr30_4732201     ZHar    T    G        0      0        2 
  30   chr30_4732201   Sample    T    G        0      0        2 
  30   chr30_4733881     AAsi    T    A        0      0        2 
  30   chr30_4733881     AKia    T    A      0.5      1        2 
  30   chr30_4733881     AOna    T    A        1      2        2 
  30   chr30_4733881     ASom    T    A        0      0        2 
  30   chr30_4733881     HCab    T    A        0      0        2 
  30   chr30_4733881     HPrz    T    A        0      0        2 
  30   chr30_4733881     ZBoe    T    A        0      0        2 
  30   chr30_4733881     ZGre    T    A        0      0        2 
  30   chr30_4733881     ZHar    T    A        0      0        2 
  30   chr30_4733881   Sample    T    A        0      0        2 
  30   chr30_4737081     AAsi    G    T        0      0        2 
  30   chr30_4737081     AKia    G    T        0      0        2 
  30   chr30_4737081     AOna    G    T      0.5      1        2 
  30   chr30_4737081     ASom    G    T        0      0        2 
  30   chr30_4737081     HCab    G    T        0      0        2 
  30   chr30_4737081     HPrz    G    T        0      0        2 
  30   chr30_4737081     ZBoe    G    T        0      0        2 
  30   chr30_4737081     ZGre    G    T        0      0        2 
  30   chr30_4737081     ZHar    G    T        0      0        2 
  30   chr30_4737081   Sample    G    T        0      0        2 
  30   chr30_4760246     AAsi    C    A        0      0        2 
  30   chr30_4760246     AKia    C    A        0      0        2 
  30   chr30_4760246     AOna    C    A        1      2        2 
  30   chr30_4760246     ASom    C    A        0      0        2 
  30   chr30_4760246     HCab    C    A        0      0        2 
  30   chr30_4760246     HPrz    C    A        0      0        2 
  30   chr30_4760246     ZBoe    C    A        0      0        2 
  30   chr30_4760246     ZGre    C    A        0      0        2 
  30   chr30_4760246     ZHar    C    A        0      0        2 
  30   chr30_4760246   Sample    C    A        0      0        2 
  30   chr30_4762182     AAsi    A    C        0      0        2 
  30   chr30_4762182     AKia    A    C        0      0        2 
  30   chr30_4762182     AOna    A    C        0      0        2 
  30   chr30_4762182     ASom    A    C        0      0        2 
  30   chr30_4762182     HCab    A    C        1      2        2 
  30   chr30_4762182     HPrz    A    C        1      2        2 
  30   chr30_4762182     ZBoe    A    C        0      0        2 
  30   chr30_4762182     ZGre    A    C        0      0        2 
  30   chr30_4762182     ZHar    A    C        0      0        2 
  30   chr30_4762182   Sample    A    C        0      0        2 
  30   chr30_4764873     AAsi    G    T        0      0        2 
  30   chr30_4764873     AKia    G    T        0      0        2 
  30   chr30_4764873     AOna    G    T        0      0        2 
  30   chr30_4764873     ASom    G    T        0      0        2 
  30   chr30_4764873     HCab    G    T        0      0        2 
  30   chr30_4764873     HPrz    G    T        0      0        2 
  30   chr30_4764873     ZBoe    G    T        0      0        2 
  30   chr30_4764873     ZGre    G    T      0.5      1        2 
  30   chr30_4764873     ZHar    G    T        0      0        2 
  30   chr30_4764873   Sample    G    T        0      0        2 
  30   chr30_4766073     AAsi    T    G        0      0        2 
  30   chr30_4766073     AKia    T    G      0.5      1        2 
  30   chr30_4766073     AOna    T    G        0      0        2 
  30   chr30_4766073     ASom    T    G        0      0        2 
  30   chr30_4766073     HCab    T    G        0      0        2 
  30   chr30_4766073     HPrz    T    G        0      0        2 
  30   chr30_4766073     ZBoe    T    G        0      0        2 
  30   chr30_4766073     ZGre    T    G        0      0        2 
  30   chr30_4766073     ZHar    T    G        0      0        2 
  30   chr30_4766073   Sample    T    G        0      0        2 
  30   chr30_4768398     AAsi    C    A        0      0        2 
  30   chr30_4768398     AKia    C    A      0.5      1        2 
  30   chr30_4768398     AOna    C    A        0      0        2 
  30   chr30_4768398     ASom    C    A        0      0        2 
  30   chr30_4768398     HCab    C    A        0      0        2 
  30   chr30_4768398     HPrz    C    A        0      0        2 
  30   chr30_4768398     ZBoe    C    A        0      0        2 
  30   chr30_4768398     ZGre    C    A        0      0        2 
  30   chr30_4768398     ZHar    C    A        0      0        2 
  30   chr30_4768398   Sample    C    A        0      0        2 
  30   chr30_4768629     AAsi    C    A        0      0        2 
  30   chr30_4768629     AKia    C    A        0      0        2 
  30   chr30_4768629     AOna    C    A      0.5      1        2 
  30   chr30_4768629     ASom    C    A        0      0        2 
  30   chr30_4768629     HCab    C    A        0      0        2 
  30   chr30_4768629     HPrz    C    A        0      0        2 
  30   chr30_4768629     ZBoe    C    A        0      0        2 
  30   chr30_4768629     ZGre    C    A        0      0        2 
  30   chr30_4768629     ZHar    C    A        0      0        2 
  30   chr30_4768629   Sample    C    A        0      0        2 
  30   chr30_4800533     AAsi    G    C        0      0        2 
  30   chr30_4800533     AKia    G    C        0      0        2 
  30   chr30_4800533     AOna    G    C      0.5      1        2 
  30   chr30_4800533     ASom    G    C        0      0        2 
  30   chr30_4800533     HCab    G    C        0      0        2 
  30   chr30_4800533     HPrz    G    C        0      0        2 
  30   chr30_4800533     ZBoe    G    C        0      0        2 
  30   chr30_4800533     ZGre    G    C        0      0        2 
  30   chr30_4800533     ZHar    G    C        0      0        2 
  30   chr30_4800533   Sample    G    C        0      0        2 
  30   chr30_4836044     AAsi    C    A        0      0        2 
  30   chr30_4836044     AKia    C    A        0      0        2 
  30   chr30_4836044     AOna    C    A        0      0        2 
  30   chr30_4836044     ASom    C    A      0.5      1        2 
  30   chr30_4836044     HCab    C    A        0      0        2 
  30   chr30_4836044     HPrz    C    A        0      0        2 
  30   chr30_4836044     ZBoe    C    A        0      0        2 
  30   chr30_4836044     ZGre    C    A        0      0        2 
  30   chr30_4836044     ZHar    C    A        0      0        2 
  30   chr30_4836044   Sample    C    A        0      0        2 
  30   chr30_4878032     AAsi    A    T        0      0        2 
  30   chr30_4878032     AKia    A    T        0      0        2 
  30   chr30_4878032     AOna    A    T      0.5      1        2 
  30   chr30_4878032     ASom    A    T        0      0        2 
  30   chr30_4878032     HCab    A    T        0      0        2 
  30   chr30_4878032     HPrz    A    T        0      0        2 
  30   chr30_4878032     ZBoe    A    T        0      0        2 
  30   chr30_4878032     ZGre    A    T        0      0        2 
  30   chr30_4878032     ZHar    A    T        0      0        2 
  30   chr30_4878032   Sample    A    T        0      0        2 
  30   chr30_4905219     AAsi    G    C        1      2        2 
  30   chr30_4905219     AKia    G    C        0      0        2 
  30   chr30_4905219     AOna    G    C        0      0        2 
  30   chr30_4905219     ASom    G    C        1      2        2 
  30   chr30_4905219     HCab    G    C        0      0        2 
  30   chr30_4905219     HPrz    G    C        0      0        2 
  30   chr30_4905219     ZBoe    G    C        0      0        2 
  30   chr30_4905219     ZGre    G    C        0      0        2 
  30   chr30_4905219     ZHar    G    C        0      0        2 
  30   chr30_4905219   Sample    G    C        1      2        2 
  30   chr30_4915020     AAsi    G    T        0      0        2 
  30   chr30_4915020     AKia    G    T        0      0        2 
  30   chr30_4915020     AOna    G    T      0.5      1        2 
  30   chr30_4915020     ASom    G    T        0      0        2 
  30   chr30_4915020     HCab    G    T        0      0        2 
  30   chr30_4915020     HPrz    G    T        0      0        2 
  30   chr30_4915020     ZBoe    G    T        0      0        2 
  30   chr30_4915020     ZGre    G    T        0      0        2 
  30   chr30_4915020     ZHar    G    T        0      0        2 
  30   chr30_4915020   Sample    G    T        0      0        2 
  30   chr30_4941696     AAsi    A    T        0      0        2 
  30   chr30_4941696     AKia    A    T        0      0        2 
  30   chr30_4941696     AOna    A    T        0      0        2 
  30   chr30_4941696     ASom    A    T      0.5      1        2 
  30   chr30_4941696     HCab    A    T        0      0        2 
  30   chr30_4941696     HPrz    A    T        0      0        2 
  30   chr30_4941696     ZBoe    A    T        0      0        2 
  30   chr30_4941696     ZGre    A    T        0      0        2 
  30   chr30_4941696     ZHar    A    T        0      0        2 
  30   chr30_4941696   Sample    A    T        0      0        2 
  30   chr30_4950954     AAsi    G    C        0      0        2 
  30   chr30_4950954     AKia    G    C        0      0        2 
  30   chr30_4950954     AOna    G    C        0      0        2 
  30   chr30_4950954     ASom    G    C        0      0        2 
  30   chr30_4950954     HCab    G    C        0      0        2 
  30   chr30_4950954     HPrz    G    C        0      0        2 
  30   chr30_4950954     ZBoe    G    C        0      0        2 
  30   chr30_4950954     ZGre    G    C        1      2        2 
  30   chr30_4950954     ZHar    G    C        0      0        2 
  30   chr30_4950954   Sample    G    C        0      0        2 
  30   chr30_4952942     AAsi    A    T        0      0        2 
  30   chr30_4952942     AKia    A    T        0      0        2 
  30   chr30_4952942     AOna    A    T        0      0        2 
  30   chr30_4952942     ASom    A    T        0      0        2 
  30   chr30_4952942     HCab    A    T        1      2        2 
  30   chr30_4952942     HPrz    A    T        1      2        2 
  30   chr30_4952942     ZBoe    A    T        0      0        2 
  30   chr30_4952942     ZGre    A    T        0      0        2 
  30   chr30_4952942     ZHar    A    T        0      0        2 
  30   chr30_4952942   Sample    A    T        0      0        2 
  30   chr30_4970851     AAsi    A    T        0      0        2 
  30   chr30_4970851     AKia    A    T        0      0        2 
  30   chr30_4970851     AOna    A    T        1      2        2 
  30   chr30_4970851     ASom    A    T        0      0        2 
  30   chr30_4970851     HCab    A    T        0      0        2 
  30   chr30_4970851     HPrz    A    T        0      0        2 
  30   chr30_4970851     ZBoe    A    T        0      0        2 
  30   chr30_4970851     ZGre    A    T        0      0        2 
  30   chr30_4970851     ZHar    A    T        0      0        2 
  30   chr30_4970851   Sample    A    T        0      0        2 
  30   chr30_4990690     AAsi    C    G        0      0        2 
  30   chr30_4990690     AKia    C    G        0      0        2 
  30   chr30_4990690     AOna    C    G      0.5      1        2 
  30   chr30_4990690     ASom    C    G        0      0        2 
  30   chr30_4990690     HCab    C    G        0      0        2 
  30   chr30_4990690     HPrz    C    G        0      0        2 
  30   chr30_4990690     ZBoe    C    G        0      0        2 
  30   chr30_4990690     ZGre    C    G        0      0        2 
  30   chr30_4990690     ZHar    C    G        0      0        2 
  30   chr30_4990690   Sample    C    G        0      0        2 
  30   chr30_5001820     AAsi    A    C        0      0        2 
  30   chr30_5001820     AKia    A    C        0      0        2 
  30   chr30_5001820     AOna    A    C        0      0        2 
  30   chr30_5001820     ASom    A    C        0      0        2 
  30   chr30_5001820     HCab    A    C        0      0        2 
  30   chr30_5001820     HPrz    A    C        0      0        2 
  30   chr30_5001820     ZBoe    A    C        1      2        2 
  30   chr30_5001820     ZGre    A    C        0      0        2 
  30   chr30_5001820     ZHar    A    C        0      0        2 
  30   chr30_5001820   Sample    A    C        0      0        2 
  30   chr30_5016946     AAsi    T    G        0      0        2 
  30   chr30_5016946     AKia    T    G        0      0        2 
  30   chr30_5016946     AOna    T    G        0      0        2 
  30   chr30_5016946     ASom    T    G        0      0        2 
  30   chr30_5016946     HCab    T    G        0      0        2 
  30   chr30_5016946     HPrz    T    G        0      0        2 
  30   chr30_5016946     ZBoe    T    G        1      2        2 
  30   chr30_5016946     ZGre    T    G        0      0        2 
  30   chr30_5016946     ZHar    T    G        0      0        2 
  30   chr30_5016946   Sample    T    G        0      0        2 
  30   chr30_5061341     AAsi    C    G        0      0        2 
  30   chr30_5061341     AKia    C    G        0      0        2 
  30   chr30_5061341     AOna    C    G        0      0        2 
  30   chr30_5061341     ASom    C    G        0      0        2 
  30   chr30_5061341     HCab    C    G        0      0        2 
  30   chr30_5061341     HPrz    C    G      0.5      1        2 
  30   chr30_5061341     ZBoe    C    G        0      0        2 
  30   chr30_5061341     ZGre    C    G        0      0        2 
  30   chr30_5061341     ZHar    C    G        0      0        2 
  30   chr30_5061341   Sample    C    G        0      0        2 
  30   chr30_5062423     AAsi    G    C        0      0        2 
  30   chr30_5062423     AKia    G    C        0      0        2 
  30   chr30_5062423     AOna    G    C        0      0        2 
  30   chr30_5062423     ASom    G    C        0      0        2 
  30   chr30_5062423     HCab    G    C        1      2        2 
  30   chr30_5062423     HPrz    G    C      0.5      1        2 
  30   chr30_5062423     ZBoe    G    C        0      0        2 
  30   chr30_5062423     ZGre    G    C        0      0        2 
  30   chr30_5062423     ZHar    G    C        0      0        2 
  30   chr30_5062423   Sample    G    C        0      0        2 
  30   chr30_5065208     AAsi    C    A        0      0        2 
  30   chr30_5065208     AKia    C    A        0      0        2 
  30   chr30_5065208     AOna    C    A        0      0        2 
  30   chr30_5065208     ASom    C    A      0.5      1        2 
  30   chr30_5065208     HCab    C    A        0      0        2 
  30   chr30_5065208     HPrz    C    A        0      0        2 
  30   chr30_5065208     ZBoe    C    A        0      0        2 
  30   chr30_5065208     ZGre    C    A        0      0        2 
  30   chr30_5065208     ZHar    C    A        0      0        2 
  30   chr30_5065208   Sample    C    A        0      0        2 
  30   chr30_5085894     AAsi    T    G      0.5      1        2 
  30   chr30_5085894     AKia    T    G        0      0        2 
  30   chr30_5085894     AOna    T    G        0      0        2 
  30   chr30_5085894     ASom    T    G        0      0        2 
  30   chr30_5085894     HCab    T    G        0      0        2 
  30   chr30_5085894     HPrz    T    G        0      0        2 
  30   chr30_5085894     ZBoe    T    G        0      0        2 
  30   chr30_5085894     ZGre    T    G        0      0        2 
  30   chr30_5085894     ZHar    T    G        0      0        2 
  30   chr30_5085894   Sample    T    G        1      2        2 
  30   chr30_5116012     AAsi    A    T        1      2        2 
  30   chr30_5116012     AKia    A    T        0      0        2 
  30   chr30_5116012     AOna    A    T        0      0        2 
  30   chr30_5116012     ASom    A    T        1      2        2 
  30   chr30_5116012     HCab    A    T        0      0        2 
  30   chr30_5116012     HPrz    A    T        0      0        2 
  30   chr30_5116012     ZBoe    A    T        0      0        2 
  30   chr30_5116012     ZGre    A    T        0      0        2 
  30   chr30_5116012     ZHar    A    T        0      0        2 
  30   chr30_5116012   Sample    A    T        1      2        2 
  30   chr30_5146161     AAsi    T    G        0      0        2 
  30   chr30_5146161     AKia    T    G        0      0        2 
  30   chr30_5146161     AOna    T    G        0      0        2 
  30   chr30_5146161     ASom    T    G        0      0        2 
  30   chr30_5146161     HCab    T    G        1      2        2 
  30   chr30_5146161     HPrz    T    G      0.5      1        2 
  30   chr30_5146161     ZBoe    T    G        0      0        2 
  30   chr30_5146161     ZGre    T    G        0      0        2 
  30   chr30_5146161     ZHar    T    G        0      0        2 
  30   chr30_5146161   Sample    T    G        0      0        2 
  30   chr30_5148755     AAsi    A    T      0.5      1        2 
  30   chr30_5148755     AKia    A    T        0      0        2 
  30   chr30_5148755     AOna    A    T        0      0        2 
  30   chr30_5148755     ASom    A    T        0      0        2 
  30   chr30_5148755     HCab    A    T        0      0        2 
  30   chr30_5148755     HPrz    A    T        0      0        2 
  30   chr30_5148755     ZBoe    A    T        0      0        2 
  30   chr30_5148755     ZGre    A    T        0      0        2 
  30   chr30_5148755     ZHar    A    T        0      0        2 
  30   chr30_5148755   Sample    A    T        0      0        2 
  30   chr30_5149023     AAsi    C    A        0      0        2 
  30   chr30_5149023     AKia    C    A      0.5      1        2 
  30   chr30_5149023     AOna    C    A        0      0        2 
  30   chr30_5149023     ASom    C    A        0      0        2 
  30   chr30_5149023     HCab    C    A        0      0        2 
  30   chr30_5149023     HPrz    C    A        0      0        2 
  30   chr30_5149023     ZBoe    C    A        0      0        2 
  30   chr30_5149023     ZGre    C    A        0      0        2 
  30   chr30_5149023     ZHar    C    A        0      0        2 
  30   chr30_5149023   Sample    C    A        0      0        2 
  30   chr30_5174716     AAsi    A    C        0      0        2 
  30   chr30_5174716     AKia    A    C        0      0        2 
  30   chr30_5174716     AOna    A    C        0      0        2 
  30   chr30_5174716     ASom    A    C        0      0        2 
  30   chr30_5174716     HCab    A    C        0      0        2 
  30   chr30_5174716     HPrz    A    C        0      0        2 
  30   chr30_5174716     ZBoe    A    C        0      0        2 
  30   chr30_5174716     ZGre    A    C        0      0        2 
  30   chr30_5174716     ZHar    A    C        1      2        2 
  30   chr30_5174716   Sample    A    C        0      0        2 
  30   chr30_5178062     AAsi    T    G        0      0        2 
  30   chr30_5178062     AKia    T    G        0      0        2 
  30   chr30_5178062     AOna    T    G        0      0        2 
  30   chr30_5178062     ASom    T    G        0      0        2 
  30   chr30_5178062     HCab    T    G        1      2        2 
  30   chr30_5178062     HPrz    T    G        1      2        2 
  30   chr30_5178062     ZBoe    T    G        0      0        2 
  30   chr30_5178062     ZGre    T    G        0      0        2 
  30   chr30_5178062     ZHar    T    G        0      0        2 
  30   chr30_5178062   Sample    T    G        0      0        2 
  30   chr30_5189800     AAsi    A    C        0      0        2 
  30   chr30_5189800     AKia    A    C        0      0        2 
  30   chr30_5189800     AOna    A    C        1      2        2 
  30   chr30_5189800     ASom    A    C        0      0        2 
  30   chr30_5189800     HCab    A    C        0      0        2 
  30   chr30_5189800     HPrz    A    C        0      0        2 
  30   chr30_5189800     ZBoe    A    C        0      0        2 
  30   chr30_5189800     ZGre    A    C        0      0        2 
  30   chr30_5189800     ZHar    A    C        0      0        2 
  30   chr30_5189800   Sample    A    C        0      0        2 
  30   chr30_5215333     AAsi    G    C        0      0        2 
  30   chr30_5215333     AKia    G    C        0      0        2 
  30   chr30_5215333     AOna    G    C        0      0        2 
  30   chr30_5215333     ASom    G    C        0      0        2 
  30   chr30_5215333     HCab    G    C        0      0        2 
  30   chr30_5215333     HPrz    G    C        0      0        2 
  30   chr30_5215333     ZBoe    G    C        0      0        2 
  30   chr30_5215333     ZGre    G    C        1      2        2 
  30   chr30_5215333     ZHar    G    C        0      0        2 
  30   chr30_5215333   Sample    G    C        0      0        2 
  30   chr30_5230055     AAsi    G    T        0      0        2 
  30   chr30_5230055     AKia    G    T        0      0        2 
  30   chr30_5230055     AOna    G    T        0      0        2 
  30   chr30_5230055     ASom    G    T        0      0        2 
  30   chr30_5230055     HCab    G    T        0      0        2 
  30   chr30_5230055     HPrz    G    T        0      0        2 
  30   chr30_5230055     ZBoe    G    T        1      2        2 
  30   chr30_5230055     ZGre    G    T        0      0        2 
  30   chr30_5230055     ZHar    G    T        0      0        2 
  30   chr30_5230055   Sample    G    T        0      0        2 
  30   chr30_5309993     AAsi    C    A        0      0        2 
  30   chr30_5309993     AKia    C    A        0      0        2 
  30   chr30_5309993     AOna    C    A        0      0        2 
  30   chr30_5309993     ASom    C    A        0      0        2 
  30   chr30_5309993     HCab    C    A        1      2        2 
  30   chr30_5309993     HPrz    C    A        1      2        2 
  30   chr30_5309993     ZBoe    C    A        0      0        2 
  30   chr30_5309993     ZGre    C    A        0      0        2 
  30   chr30_5309993     ZHar    C    A        0      0        2 
  30   chr30_5309993   Sample    C    A        0      0        2 
  30   chr30_5317710     AAsi    C    A        1      2        2 
  30   chr30_5317710     AKia    C    A        1      2        2 
  30   chr30_5317710     AOna    C    A      0.5      1        2 
  30   chr30_5317710     ASom    C    A        1      2        2 
  30   chr30_5317710     HCab    C    A        0      0        2 
  30   chr30_5317710     HPrz    C    A        0      0        2 
  30   chr30_5317710     ZBoe    C    A        0      0        2 
  30   chr30_5317710     ZGre    C    A        0      0        2 
  30   chr30_5317710     ZHar    C    A        0      0        2 
  30   chr30_5317710   Sample    C    A        1      2        2 
  30   chr30_5327178     AAsi    G    T        0      0        2 
  30   chr30_5327178     AKia    G    T        0      0        2 
  30   chr30_5327178     AOna    G    T        0      0        2 
  30   chr30_5327178     ASom    G    T        0      0        2 
  30   chr30_5327178     HCab    G    T        1      2        2 
  30   chr30_5327178     HPrz    G    T        1      2        2 
  30   chr30_5327178     ZBoe    G    T        0      0        2 
  30   chr30_5327178     ZGre    G    T        0      0        2 
  30   chr30_5327178     ZHar    G    T        0      0        2 
  30   chr30_5327178   Sample    G    T        0      0        2 
  30   chr30_5335440     AAsi    A    C        0      0        2 
  30   chr30_5335440     AKia    A    C        0      0        2 
  30   chr30_5335440     AOna    A    C      0.5      1        2 
  30   chr30_5335440     ASom    A    C        0      0        2 
  30   chr30_5335440     HCab    A    C        0      0        2 
  30   chr30_5335440     HPrz    A    C        0      0        2 
  30   chr30_5335440     ZBoe    A    C        0      0        2 
  30   chr30_5335440     ZGre    A    C        0      0        2 
  30   chr30_5335440     ZHar    A    C        0      0        2 
  30   chr30_5335440   Sample    A    C        0      0        2 
  30   chr30_5336521     AAsi    T    G        0      0        2 
  30   chr30_5336521     AKia    T    G        0      0        2 
  30   chr30_5336521     AOna    T    G        0      0        2 
  30   chr30_5336521     ASom    T    G        0      0        2 
  30   chr30_5336521     HCab    T    G        0      0        2 
  30   chr30_5336521     HPrz    T    G        0      0        2 
  30   chr30_5336521     ZBoe    T    G        1      2        2 
  30   chr30_5336521     ZGre    T    G        0      0        2 
  30   chr30_5336521     ZHar    T    G        0      0        2 
  30   chr30_5336521   Sample    T    G        0      0        2 
  30   chr30_5342590     AAsi    C    G        0      0        2 
  30   chr30_5342590     AKia    C    G        0      0        2 
  30   chr30_5342590     AOna    C    G      0.5      1        2 
  30   chr30_5342590     ASom    C    G        0      0        2 
  30   chr30_5342590     HCab    C    G        0      0        2 
  30   chr30_5342590     HPrz    C    G        0      0        2 
  30   chr30_5342590     ZBoe    C    G        0      0        2 
  30   chr30_5342590     ZGre    C    G        0      0        2 
  30   chr30_5342590     ZHar    C    G        0      0        2 
  30   chr30_5342590   Sample    C    G        0      0        2 
  30   chr30_5349150     AAsi    A    T        0      0        2 
  30   chr30_5349150     AKia    A    T        0      0        2 
  30   chr30_5349150     AOna    A    T        0      0        2 
  30   chr30_5349150     ASom    A    T        0      0        2 
  30   chr30_5349150     HCab    A    T        1      2        2 
  30   chr30_5349150     HPrz    A    T        1      2        2 
  30   chr30_5349150     ZBoe    A    T        0      0        2 
  30   chr30_5349150     ZGre    A    T        0      0        2 
  30   chr30_5349150     ZHar    A    T        0      0        2 
  30   chr30_5349150   Sample    A    T        0      0        2 
  30   chr30_5375832     AAsi    C    G        0      0        2 
  30   chr30_5375832     AKia    C    G        0      0        2 
  30   chr30_5375832     AOna    C    G        0      0        2 
  30   chr30_5375832     ASom    C    G        1      2        2 
  30   chr30_5375832     HCab    C    G        0      0        2 
  30   chr30_5375832     HPrz    C    G        0      0        2 
  30   chr30_5375832     ZBoe    C    G        0      0        2 
  30   chr30_5375832     ZGre    C    G        0      0        2 
  30   chr30_5375832     ZHar    C    G        0      0        2 
  30   chr30_5375832   Sample    C    G        0      0        2 
  30   chr30_5376561     AAsi    T    G        0      0        2 
  30   chr30_5376561     AKia    T    G        0      0        2 
  30   chr30_5376561     AOna    T    G        0      0        2 
  30   chr30_5376561     ASom    T    G        0      0        2 
  30   chr30_5376561     HCab    T    G        0      0        2 
  30   chr30_5376561     HPrz    T    G        0      0        2 
  30   chr30_5376561     ZBoe    T    G        0      0        2 
  30   chr30_5376561     ZGre    T    G        0      0        2 
  30   chr30_5376561     ZHar    T    G        1      2        2 
  30   chr30_5376561   Sample    T    G        0      0        2 
  30   chr30_5378576     AAsi    A    C        0      0        2 
  30   chr30_5378576     AKia    A    C        0      0        2 
  30   chr30_5378576     AOna    A    C        0      0        2 
  30   chr30_5378576     ASom    A    C        0      0        2 
  30   chr30_5378576     HCab    A    C        0      0        2 
  30   chr30_5378576     HPrz    A    C      0.5      1        2 
  30   chr30_5378576     ZBoe    A    C        0      0        2 
  30   chr30_5378576     ZGre    A    C        0      0        2 
  30   chr30_5378576     ZHar    A    C        0      0        2 
  30   chr30_5378576   Sample    A    C        0      0        2 
  30   chr30_5383940     AAsi    C    A        0      0        2 
  30   chr30_5383940     AKia    C    A        0      0        2 
  30   chr30_5383940     AOna    C    A        0      0        2 
  30   chr30_5383940     ASom    C    A        0      0        2 
  30   chr30_5383940     HCab    C    A        1      2        2 
  30   chr30_5383940     HPrz    C    A      0.5      1        2 
  30   chr30_5383940     ZBoe    C    A        0      0        2 
  30   chr30_5383940     ZGre    C    A        0      0        2 
  30   chr30_5383940     ZHar    C    A        0      0        2 
  30   chr30_5383940   Sample    C    A        0      0        2 
  30   chr30_5396988     AAsi    G    C        0      0        2 
  30   chr30_5396988     AKia    G    C        0      0        2 
  30   chr30_5396988     AOna    G    C      0.5      1        2 
  30   chr30_5396988     ASom    G    C        0      0        2 
  30   chr30_5396988     HCab    G    C        1      2        2 
  30   chr30_5396988     HPrz    G    C        1      2        2 
  30   chr30_5396988     ZBoe    G    C        0      0        2 
  30   chr30_5396988     ZGre    G    C        0      0        2 
  30   chr30_5396988     ZHar    G    C        0      0        2 
  30   chr30_5396988   Sample    G    C        0      0        2 
  30   chr30_5421302     AAsi    A    C        0      0        2 
  30   chr30_5421302     AKia    A    C        0      0        2 
  30   chr30_5421302     AOna    A    C        0      0        2 
  30   chr30_5421302     ASom    A    C        0      0        2 
  30   chr30_5421302     HCab    A    C      0.5      1        2 
  30   chr30_5421302     HPrz    A    C        0      0        2 
  30   chr30_5421302     ZBoe    A    C        0      0        2 
  30   chr30_5421302     ZGre    A    C        0      0        2 
  30   chr30_5421302     ZHar    A    C        0      0        2 
  30   chr30_5421302   Sample    A    C        0      0        2 
  30   chr30_5436915     AAsi    C    G        0      0        2 
  30   chr30_5436915     AKia    C    G        0      0        2 
  30   chr30_5436915     AOna    C    G        0      0        2 
  30   chr30_5436915     ASom    C    G        0      0        2 
  30   chr30_5436915     HCab    C    G        1      2        2 
  30   chr30_5436915     HPrz    C    G        1      2        2 
  30   chr30_5436915     ZBoe    C    G        0      0        2 
  30   chr30_5436915     ZGre    C    G        0      0        2 
  30   chr30_5436915     ZHar    C    G        0      0        2 
  30   chr30_5436915   Sample    C    G        0      0        2 
  30   chr30_5447523     AAsi    C    A        1      2        2 
  30   chr30_5447523     AKia    C    A        0      0        2 
  30   chr30_5447523     AOna    C    A        0      0        2 
  30   chr30_5447523     ASom    C    A        1      2        2 
  30   chr30_5447523     HCab    C    A        0      0        2 
  30   chr30_5447523     HPrz    C    A        0      0        2 
  30   chr30_5447523     ZBoe    C    A        0      0        2 
  30   chr30_5447523     ZGre    C    A        0      0        2 
  30   chr30_5447523     ZHar    C    A        0      0        2 
  30   chr30_5447523   Sample    C    A        1      2        2 
  30   chr30_5451665     AAsi    A    T        0      0        2 
  30   chr30_5451665     AKia    A    T      0.5      1        2 
  30   chr30_5451665     AOna    A    T        0      0        2 
  30   chr30_5451665     ASom    A    T        0      0        2 
  30   chr30_5451665     HCab    A    T        0      0        2 
  30   chr30_5451665     HPrz    A    T        0      0        2 
  30   chr30_5451665     ZBoe    A    T        0      0        2 
  30   chr30_5451665     ZGre    A    T        0      0        2 
  30   chr30_5451665     ZHar    A    T        0      0        2 
  30   chr30_5451665   Sample    A    T        0      0        2 
  30   chr30_5454536     AAsi    A    C        0      0        2 
  30   chr30_5454536     AKia    A    C      0.5      1        2 
  30   chr30_5454536     AOna    A    C        0      0        2 
  30   chr30_5454536     ASom    A    C        0      0        2 
  30   chr30_5454536     HCab    A    C        0      0        2 
  30   chr30_5454536     HPrz    A    C        0      0        2 
  30   chr30_5454536     ZBoe    A    C        0      0        2 
  30   chr30_5454536     ZGre    A    C        0      0        2 
  30   chr30_5454536     ZHar    A    C        0      0        2 
  30   chr30_5454536   Sample    A    C        0      0        2 
  30   chr30_5460221     AAsi    C    A        0      0        2 
  30   chr30_5460221     AKia    C    A        0      0        2 
  30   chr30_5460221     AOna    C    A        0      0        2 
  30   chr30_5460221     ASom    C    A        0      0        2 
  30   chr30_5460221     HCab    C    A        1      2        2 
  30   chr30_5460221     HPrz    C    A        1      2        2 
  30   chr30_5460221     ZBoe    C    A        0      0        2 
  30   chr30_5460221     ZGre    C    A        0      0        2 
  30   chr30_5460221     ZHar    C    A        0      0        2 
  30   chr30_5460221   Sample    C    A        0      0        2 
  30   chr30_5465138     AAsi    T    A        0      0        2 
  30   chr30_5465138     AKia    T    A        1      2        2 
  30   chr30_5465138     AOna    T    A        0      0        2 
  30   chr30_5465138     ASom    T    A        0      0        2 
  30   chr30_5465138     HCab    T    A        0      0        2 
  30   chr30_5465138     HPrz    T    A        0      0        2 
  30   chr30_5465138     ZBoe    T    A        0      0        2 
  30   chr30_5465138     ZGre    T    A        0      0        2 
  30   chr30_5465138     ZHar    T    A        0      0        2 
  30   chr30_5465138   Sample    T    A        0      0        2 
  30   chr30_5532353     AAsi    T    G        0      0        2 
  30   chr30_5532353     AKia    T    G        0      0        2 
  30   chr30_5532353     AOna    T    G        0      0        2 
  30   chr30_5532353     ASom    T    G        0      0        2 
  30   chr30_5532353     HCab    T    G        0      0        2 
  30   chr30_5532353     HPrz    T    G        0      0        2 
  30   chr30_5532353     ZBoe    T    G        0      0        2 
  30   chr30_5532353     ZGre    T    G      0.5      1        2 
  30   chr30_5532353     ZHar    T    G        0      0        2 
  30   chr30_5532353   Sample    T    G        0      0        2 
  30   chr30_5539476     AAsi    C    A        0      0        2 
  30   chr30_5539476     AKia    C    A      0.5      1        2 
  30   chr30_5539476     AOna    C    A        0      0        2 
  30   chr30_5539476     ASom    C    A        0      0        2 
  30   chr30_5539476     HCab    C    A        0      0        2 
  30   chr30_5539476     HPrz    C    A        0      0        2 
  30   chr30_5539476     ZBoe    C    A        0      0        2 
  30   chr30_5539476     ZGre    C    A        0      0        2 
  30   chr30_5539476     ZHar    C    A        0      0        2 
  30   chr30_5539476   Sample    C    A        0      0        2 
  30   chr30_5549439     AAsi    A    C      0.5      1        2 
  30   chr30_5549439     AKia    A    C        0      0        2 
  30   chr30_5549439     AOna    A    C        0      0        2 
  30   chr30_5549439     ASom    A    C        0      0        2 
  30   chr30_5549439     HCab    A    C        0      0        2 
  30   chr30_5549439     HPrz    A    C        0      0        2 
  30   chr30_5549439     ZBoe    A    C        0      0        2 
  30   chr30_5549439     ZGre    A    C        0      0        2 
  30   chr30_5549439     ZHar    A    C        0      0        2 
  30   chr30_5549439   Sample    A    C        0      0        2 
  30   chr30_5554689     AAsi    T    A        0      0        2 
  30   chr30_5554689     AKia    T    A        0      0        2 
  30   chr30_5554689     AOna    T    A        0      0        2 
  30   chr30_5554689     ASom    T    A        1      2        2 
  30   chr30_5554689     HCab    T    A        0      0        2 
  30   chr30_5554689     HPrz    T    A        0      0        2 
  30   chr30_5554689     ZBoe    T    A        0      0        2 
  30   chr30_5554689     ZGre    T    A        0      0        2 
  30   chr30_5554689     ZHar    T    A        0      0        2 
  30   chr30_5554689   Sample    T    A        0      0        2 
  30   chr30_5566097     AAsi    G    C        0      0        2 
  30   chr30_5566097     AKia    G    C        0      0        2 
  30   chr30_5566097     AOna    G    C        0      0        2 
  30   chr30_5566097     ASom    G    C        0      0        2 
  30   chr30_5566097     HCab    G    C        1      2        2 
  30   chr30_5566097     HPrz    G    C        1      2        2 
  30   chr30_5566097     ZBoe    G    C        0      0        2 
  30   chr30_5566097     ZGre    G    C        0      0        2 
  30   chr30_5566097     ZHar    G    C        0      0        2 
  30   chr30_5566097   Sample    G    C        0      0        2 
  30   chr30_5570936     AAsi    A    C        0      0        2 
  30   chr30_5570936     AKia    A    C        0      0        2 
  30   chr30_5570936     AOna    A    C        0      0        2 
  30   chr30_5570936     ASom    A    C        0      0        2 
  30   chr30_5570936     HCab    A    C        0      0        2 
  30   chr30_5570936     HPrz    A    C      0.5      1        2 
  30   chr30_5570936     ZBoe    A    C        0      0        2 
  30   chr30_5570936     ZGre    A    C        0      0        2 
  30   chr30_5570936     ZHar    A    C        0      0        2 
  30   chr30_5570936   Sample    A    C        0      0        2 
  30   chr30_5573202     AAsi    G    T        0      0        2 
  30   chr30_5573202     AKia    G    T        0      0        2 
  30   chr30_5573202     AOna    G    T        0      0        2 
  30   chr30_5573202     ASom    G    T        0      0        2 
  30   chr30_5573202     HCab    G    T        0      0        2 
  30   chr30_5573202     HPrz    G    T        0      0        2 
  30   chr30_5573202     ZBoe    G    T        0      0        2 
  30   chr30_5573202     ZGre    G    T        0      0        2 
  30   chr30_5573202     ZHar    G    T        1      2        2 
  30   chr30_5573202   Sample    G    T        0      0        2 
  30   chr30_5581810     AAsi    A    C        0      0        2 
  30   chr30_5581810     AKia    A    C        0      0        2 
  30   chr30_5581810     AOna    A    C        0      0        2 
  30   chr30_5581810     ASom    A    C        0      0        2 
  30   chr30_5581810     HCab    A    C        0      0        2 
  30   chr30_5581810     HPrz    A    C        0      0        2 
  30   chr30_5581810     ZBoe    A    C        0      0        2 
  30   chr30_5581810     ZGre    A    C        1      2        2 
  30   chr30_5581810     ZHar    A    C        0      0        2 
  30   chr30_5581810   Sample    A    C        0      0        2 
  30   chr30_5595592     AAsi    G    C        0      0        2 
  30   chr30_5595592     AKia    G    C        0      0        2 
  30   chr30_5595592     AOna    G    C        0      0        2 
  30   chr30_5595592     ASom    G    C        0      0        2 
  30   chr30_5595592     HCab    G    C        0      0        2 
  30   chr30_5595592     HPrz    G    C      0.5      1        2 
  30   chr30_5595592     ZBoe    G    C        0      0        2 
  30   chr30_5595592     ZGre    G    C        0      0        2 
  30   chr30_5595592     ZHar    G    C        0      0        2 
  30   chr30_5595592   Sample    G    C        0      0        2 
  30   chr30_5596260     AAsi    G    C        0      0        2 
  30   chr30_5596260     AKia    G    C        0      0        2 
  30   chr30_5596260     AOna    G    C        1      2        2 
  30   chr30_5596260     ASom    G    C        0      0        2 
  30   chr30_5596260     HCab    G    C        0      0        2 
  30   chr30_5596260     HPrz    G    C        0      0        2 
  30   chr30_5596260     ZBoe    G    C        0      0        2 
  30   chr30_5596260     ZGre    G    C        0      0        2 
  30   chr30_5596260     ZHar    G    C        0      0        2 
  30   chr30_5596260   Sample    G    C        0      0        2 
  30   chr30_5596623     AAsi    C    A        0      0        2 
  30   chr30_5596623     AKia    C    A        0      0        2 
  30   chr30_5596623     AOna    C    A        0      0        2 
  30   chr30_5596623     ASom    C    A        0      0        2 
  30   chr30_5596623     HCab    C    A        0      0        2 
  30   chr30_5596623     HPrz    C    A        0      0        2 
  30   chr30_5596623     ZBoe    C    A        0      0        2 
  30   chr30_5596623     ZGre    C    A      0.5      1        2 
  30   chr30_5596623     ZHar    C    A        0      0        2 
  30   chr30_5596623   Sample    C    A        0      0        2 
  30   chr30_5609331     AAsi    T    G        0      0        2 
  30   chr30_5609331     AKia    T    G        0      0        2 
  30   chr30_5609331     AOna    T    G        0      0        2 
  30   chr30_5609331     ASom    T    G        0      0        2 
  30   chr30_5609331     HCab    T    G        0      0        2 
  30   chr30_5609331     HPrz    T    G        0      0        2 
  30   chr30_5609331     ZBoe    T    G        0      0        2 
  30   chr30_5609331     ZGre    T    G        1      2        2 
  30   chr30_5609331     ZHar    T    G        0      0        2 
  30   chr30_5609331   Sample    T    G        0      0        2 
  30   chr30_5624570     AAsi    C    G        0      0        2 
  30   chr30_5624570     AKia    C    G      0.5      1        2 
  30   chr30_5624570     AOna    C    G        0      0        2 
  30   chr30_5624570     ASom    C    G        0      0        2 
  30   chr30_5624570     HCab    C    G        0      0        2 
  30   chr30_5624570     HPrz    C    G        0      0        2 
  30   chr30_5624570     ZBoe    C    G        0      0        2 
  30   chr30_5624570     ZGre    C    G        0      0        2 
  30   chr30_5624570     ZHar    C    G        0      0        2 
  30   chr30_5624570   Sample    C    G        0      0        2 
  30   chr30_5629812     AAsi    G    T        0      0        2 
  30   chr30_5629812     AKia    G    T        1      2        2 
  30   chr30_5629812     AOna    G    T        0      0        2 
  30   chr30_5629812     ASom    G    T        0      0        2 
  30   chr30_5629812     HCab    G    T        0      0        2 
  30   chr30_5629812     HPrz    G    T        0      0        2 
  30   chr30_5629812     ZBoe    G    T        0      0        2 
  30   chr30_5629812     ZGre    G    T        0      0        2 
  30   chr30_5629812     ZHar    G    T        0      0        2 
  30   chr30_5629812   Sample    G    T        0      0        2 
  30   chr30_5636395     AAsi    G    T        0      0        2 
  30   chr30_5636395     AKia    G    T        1      2        2 
  30   chr30_5636395     AOna    G    T        0      0        2 
  30   chr30_5636395     ASom    G    T        0      0        2 
  30   chr30_5636395     HCab    G    T        0      0        2 
  30   chr30_5636395     HPrz    G    T        0      0        2 
  30   chr30_5636395     ZBoe    G    T        0      0        2 
  30   chr30_5636395     ZGre    G    T        0      0        2 
  30   chr30_5636395     ZHar    G    T        0      0        2 
  30   chr30_5636395   Sample    G    T        0      0        2 
  30   chr30_5711067     AAsi    G    T        0      0        2 
  30   chr30_5711067     AKia    G    T        0      0        2 
  30   chr30_5711067     AOna    G    T        0      0        2 
  30   chr30_5711067     ASom    G    T        0      0        2 
  30   chr30_5711067     HCab    G    T      0.5      1        2 
  30   chr30_5711067     HPrz    G    T      0.5      1        2 
  30   chr30_5711067     ZBoe    G    T        0      0        2 
  30   chr30_5711067     ZGre    G    T        0      0        2 
  30   chr30_5711067     ZHar    G    T        0      0        2 
  30   chr30_5711067   Sample    G    T        0      0        2 
  30   chr30_5750810     AAsi    A    T        0      0        2 
  30   chr30_5750810     AKia    A    T        0      0        2 
  30   chr30_5750810     AOna    A    T        0      0        2 
  30   chr30_5750810     ASom    A    T        0      0        2 
  30   chr30_5750810     HCab    A    T        0      0        2 
  30   chr30_5750810     HPrz    A    T        0      0        2 
  30   chr30_5750810     ZBoe    A    T        0      0        2 
  30   chr30_5750810     ZGre    A    T        0      0        2 
  30   chr30_5750810     ZHar    A    T        1      2        2 
  30   chr30_5750810   Sample    A    T        0      0        2 
  30   chr30_5753484     AAsi    C    G        0      0        2 
  30   chr30_5753484     AKia    C    G        0      0        2 
  30   chr30_5753484     AOna    C    G        1      2        2 
  30   chr30_5753484     ASom    C    G        0      0        2 
  30   chr30_5753484     HCab    C    G        0      0        2 
  30   chr30_5753484     HPrz    C    G        0      0        2 
  30   chr30_5753484     ZBoe    C    G        0      0        2 
  30   chr30_5753484     ZGre    C    G        0      0        2 
  30   chr30_5753484     ZHar    C    G        0      0        2 
  30   chr30_5753484   Sample    C    G        0      0        2 
  30   chr30_5761973     AAsi    T    A        0      0        2 
  30   chr30_5761973     AKia    T    A        0      0        2 
  30   chr30_5761973     AOna    T    A        0      0        2 
  30   chr30_5761973     ASom    T    A        0      0        2 
  30   chr30_5761973     HCab    T    A        0      0        2 
  30   chr30_5761973     HPrz    T    A      0.5      1        2 
  30   chr30_5761973     ZBoe    T    A        0      0        2 
  30   chr30_5761973     ZGre    T    A        0      0        2 
  30   chr30_5761973     ZHar    T    A        0      0        2 
  30   chr30_5761973   Sample    T    A        0      0        2 
  30   chr30_5763329     AAsi    G    C        0      0        2 
  30   chr30_5763329     AKia    G    C        0      0        2 
  30   chr30_5763329     AOna    G    C        0      0        2 
  30   chr30_5763329     ASom    G    C        0      0        2 
  30   chr30_5763329     HCab    G    C      0.5      1        2 
  30   chr30_5763329     HPrz    G    C        0      0        2 
  30   chr30_5763329     ZBoe    G    C        0      0        2 
  30   chr30_5763329     ZGre    G    C        0      0        2 
  30   chr30_5763329     ZHar    G    C        0      0        2 
  30   chr30_5763329   Sample    G    C        0      0        2 
  30   chr30_5777248     AAsi    A    T        0      0        2 
  30   chr30_5777248     AKia    A    T        0      0        2 
  30   chr30_5777248     AOna    A    T        0      0        2 
  30   chr30_5777248     ASom    A    T        0      0        2 
  30   chr30_5777248     HCab    A    T      0.5      1        2 
  30   chr30_5777248     HPrz    A    T        0      0        2 
  30   chr30_5777248     ZBoe    A    T        0      0        2 
  30   chr30_5777248     ZGre    A    T        0      0        2 
  30   chr30_5777248     ZHar    A    T        0      0        2 
  30   chr30_5777248   Sample    A    T        0      0        2 
  30   chr30_5782115     AAsi    G    C        0      0        2 
  30   chr30_5782115     AKia    G    C        1      2        2 
  30   chr30_5782115     AOna    G    C        1      2        2 
  30   chr30_5782115     ASom    G    C        0      0        2 
  30   chr30_5782115     HCab    G    C        1      2        2 
  30   chr30_5782115     HPrz    G    C        1      2        2 
  30   chr30_5782115     ZBoe    G    C        0      0        2 
  30   chr30_5782115     ZGre    G    C        0      0        2 
  30   chr30_5782115     ZHar    G    C        0      0        2 
  30   chr30_5782115   Sample    G    C        0      0        2 
  30   chr30_5815234     AAsi    A    C        0      0        2 
  30   chr30_5815234     AKia    A    C        1      2        2 
  30   chr30_5815234     AOna    A    C        1      2        2 
  30   chr30_5815234     ASom    A    C        0      0        2 
  30   chr30_5815234     HCab    A    C        0      0        2 
  30   chr30_5815234     HPrz    A    C        0      0        2 
  30   chr30_5815234     ZBoe    A    C        0      0        2 
  30   chr30_5815234     ZGre    A    C        0      0        2 
  30   chr30_5815234     ZHar    A    C        0      0        2 
  30   chr30_5815234   Sample    A    C        0      0        2 
  30   chr30_5834451     AAsi    T    G        0      0        2 
  30   chr30_5834451     AKia    T    G        0      0        2 
  30   chr30_5834451     AOna    T    G        0      0        2 
  30   chr30_5834451     ASom    T    G        0      0        2 
  30   chr30_5834451     HCab    T    G      0.5      1        2 
  30   chr30_5834451     HPrz    T    G      0.5      1        2 
  30   chr30_5834451     ZBoe    T    G        0      0        2 
  30   chr30_5834451     ZGre    T    G        0      0        2 
  30   chr30_5834451     ZHar    T    G        0      0        2 
  30   chr30_5834451   Sample    T    G        0      0        2 
  30   chr30_5898973     AAsi    C    A        0      0        2 
  30   chr30_5898973     AKia    C    A        0      0        2 
  30   chr30_5898973     AOna    C    A      0.5      1        2 
  30   chr30_5898973     ASom    C    A        0      0        2 
  30   chr30_5898973     HCab    C    A        0      0        2 
  30   chr30_5898973     HPrz    C    A        0      0        2 
  30   chr30_5898973     ZBoe    C    A        0      0        2 
  30   chr30_5898973     ZGre    C    A        0      0        2 
  30   chr30_5898973     ZHar    C    A        0      0        2 
  30   chr30_5898973   Sample    C    A        0      0        2 
  30   chr30_5911669     AAsi    G    C      0.5      1        2 
  30   chr30_5911669     AKia    G    C        0      0        2 
  30   chr30_5911669     AOna    G    C        0      0        2 
  30   chr30_5911669     ASom    G    C        1      2        2 
  30   chr30_5911669     HCab    G    C        0      0        2 
  30   chr30_5911669     HPrz    G    C        0      0        2 
  30   chr30_5911669     ZBoe    G    C        0      0        2 
  30   chr30_5911669     ZGre    G    C        0      0        2 
  30   chr30_5911669     ZHar    G    C        0      0        2 
  30   chr30_5911669   Sample    G    C        0      0        2 
  30   chr30_5956579     AAsi    G    C        0      0        2 
  30   chr30_5956579     AKia    G    C        0      0        2 
  30   chr30_5956579     AOna    G    C        0      0        2 
  30   chr30_5956579     ASom    G    C        0      0        2 
  30   chr30_5956579     HCab    G    C        0      0        2 
  30   chr30_5956579     HPrz    G    C        0      0        2 
  30   chr30_5956579     ZBoe    G    C        1      2        2 
  30   chr30_5956579     ZGre    G    C        1      2        2 
  30   chr30_5956579     ZHar    G    C        0      0        2 
  30   chr30_5956579   Sample    G    C        0      0        2 
  30   chr30_5961989     AAsi    A    C      0.5      1        2 
  30   chr30_5961989     AKia    A    C        0      0        2 
  30   chr30_5961989     AOna    A    C        0      0        2 
  30   chr30_5961989     ASom    A    C        0      0        2 
  30   chr30_5961989     HCab    A    C        0      0        2 
  30   chr30_5961989     HPrz    A    C        0      0        2 
  30   chr30_5961989     ZBoe    A    C        0      0        2 
  30   chr30_5961989     ZGre    A    C        0      0        2 
  30   chr30_5961989     ZHar    A    C        0      0        2 
  30   chr30_5961989   Sample    A    C        0      0        2 
  30   chr30_5970232     AAsi    C    A        0      0        2 
  30   chr30_5970232     AKia    C    A      0.5      1        2 
  30   chr30_5970232     AOna    C    A        1      2        2 
  30   chr30_5970232     ASom    C    A        0      0        2 
  30   chr30_5970232     HCab    C    A        0      0        2 
  30   chr30_5970232     HPrz    C    A        0      0        2 
  30   chr30_5970232     ZBoe    C    A        0      0        2 
  30   chr30_5970232     ZGre    C    A        0      0        2 
  30   chr30_5970232     ZHar    C    A        0      0        2 
  30   chr30_5970232   Sample    C    A        0      0        2 
  30   chr30_5996785     AAsi    T    A        0      0        2 
  30   chr30_5996785     AKia    T    A        0      0        2 
  30   chr30_5996785     AOna    T    A        0      0        2 
  30   chr30_5996785     ASom    T    A        0      0        2 
  30   chr30_5996785     HCab    T    A        0      0        2 
  30   chr30_5996785     HPrz    T    A        0      0        2 
  30   chr30_5996785     ZBoe    T    A        0      0        2 
  30   chr30_5996785     ZGre    T    A        0      0        2 
  30   chr30_5996785     ZHar    T    A      0.5      1        2 
  30   chr30_5996785   Sample    T    A        0      0        2 
  30   chr30_6006182     AAsi    C    G        0      0        2 
  30   chr30_6006182     AKia    C    G        0      0        2 
  30   chr30_6006182     AOna    C    G        0      0        2 
  30   chr30_6006182     ASom    C    G        0      0        2 
  30   chr30_6006182     HCab    C    G      0.5      1        2 
  30   chr30_6006182     HPrz    C    G        0      0        2 
  30   chr30_6006182     ZBoe    C    G        0      0        2 
  30   chr30_6006182     ZGre    C    G        0      0        2 
  30   chr30_6006182     ZHar    C    G        0      0        2 
  30   chr30_6006182   Sample    C    G        0      0        2 
  30   chr30_6034682     AAsi    G    C        0      0        2 
  30   chr30_6034682     AKia    G    C        0      0        2 
  30   chr30_6034682     AOna    G    C        0      0        2 
  30   chr30_6034682     ASom    G    C        0      0        2 
  30   chr30_6034682     HCab    G    C      0.5      1        2 
  30   chr30_6034682     HPrz    G    C        1      2        2 
  30   chr30_6034682     ZBoe    G    C        0      0        2 
  30   chr30_6034682     ZGre    G    C        0      0        2 
  30   chr30_6034682     ZHar    G    C        0      0        2 
  30   chr30_6034682   Sample    G    C        0      0        2 
  30   chr30_6049046     AAsi    T    A        0      0        2 
  30   chr30_6049046     AKia    T    A        1      2        2 
  30   chr30_6049046     AOna    T    A      0.5      1        2 
  30   chr30_6049046     ASom    T    A        0      0        2 
  30   chr30_6049046     HCab    T    A        0      0        2 
  30   chr30_6049046     HPrz    T    A        0      0        2 
  30   chr30_6049046     ZBoe    T    A        0      0        2 
  30   chr30_6049046     ZGre    T    A        0      0        2 
  30   chr30_6049046     ZHar    T    A        0      0        2 
  30   chr30_6049046   Sample    T    A        0      0        2 
  30   chr30_6074340     AAsi    G    C        0      0        2 
  30   chr30_6074340     AKia    G    C        0      0        2 
  30   chr30_6074340     AOna    G    C        1      2        2 
  30   chr30_6074340     ASom    G    C        0      0        2 
  30   chr30_6074340     HCab    G    C        0      0        2 
  30   chr30_6074340     HPrz    G    C        0      0        2 
  30   chr30_6074340     ZBoe    G    C        0      0        2 
  30   chr30_6074340     ZGre    G    C        0      0        2 
  30   chr30_6074340     ZHar    G    C        0      0        2 
  30   chr30_6074340   Sample    G    C        0      0        2 
  30   chr30_6079182     AAsi    A    C        0      0        2 
  30   chr30_6079182     AKia    A    C        0      0        2 
  30   chr30_6079182     AOna    A    C        0      0        2 
  30   chr30_6079182     ASom    A    C        0      0        2 
  30   chr30_6079182     HCab    A    C        0      0        2 
  30   chr30_6079182     HPrz    A    C        0      0        2 
  30   chr30_6079182     ZBoe    A    C        1      2        2 
  30   chr30_6079182     ZGre    A    C        0      0        2 
  30   chr30_6079182     ZHar    A    C        0      0        2 
  30   chr30_6079182   Sample    A    C        0      0        2 
  30   chr30_6133887     AAsi    C    A        0      0        2 
  30   chr30_6133887     AKia    C    A        0      0        2 
  30   chr30_6133887     AOna    C    A        0      0        2 
  30   chr30_6133887     ASom    C    A        0      0        2 
  30   chr30_6133887     HCab    C    A        0      0        2 
  30   chr30_6133887     HPrz    C    A        0      0        2 
  30   chr30_6133887     ZBoe    C    A        0      0        2 
  30   chr30_6133887     ZGre    C    A        0      0        2 
  30   chr30_6133887     ZHar    C    A        1      2        2 
  30   chr30_6133887   Sample    C    A        0      0        2 
  30   chr30_6151705     AAsi    A    C        1      2        2 
  30   chr30_6151705     AKia    A    C        0      0        2 
  30   chr30_6151705     AOna    A    C        0      0        2 
  30   chr30_6151705     ASom    A    C        0      0        2 
  30   chr30_6151705     HCab    A    C        0      0        2 
  30   chr30_6151705     HPrz    A    C        0      0        2 
  30   chr30_6151705     ZBoe    A    C        0      0        2 
  30   chr30_6151705     ZGre    A    C        0      0        2 
  30   chr30_6151705     ZHar    A    C        0      0        2 
  30   chr30_6151705   Sample    A    C        1      2        2 
  30   chr30_6152818     AAsi    A    C        0      0        2 
  30   chr30_6152818     AKia    A    C        0      0        2 
  30   chr30_6152818     AOna    A    C        0      0        2 
  30   chr30_6152818     ASom    A    C        0      0        2 
  30   chr30_6152818     HCab    A    C        1      2        2 
  30   chr30_6152818     HPrz    A    C        1      2        2 
  30   chr30_6152818     ZBoe    A    C        0      0        2 
  30   chr30_6152818     ZGre    A    C        0      0        2 
  30   chr30_6152818     ZHar    A    C        0      0        2 
  30   chr30_6152818   Sample    A    C        0      0        2 
  30   chr30_6210179     AAsi    A    C        0      0        2 
  30   chr30_6210179     AKia    A    C        0      0        2 
  30   chr30_6210179     AOna    A    C        0      0        2 
  30   chr30_6210179     ASom    A    C        0      0        2 
  30   chr30_6210179     HCab    A    C      0.5      1        2 
  30   chr30_6210179     HPrz    A    C        1      2        2 
  30   chr30_6210179     ZBoe    A    C        0      0        2 
  30   chr30_6210179     ZGre    A    C        0      0        2 
  30   chr30_6210179     ZHar    A    C        0      0        2 
  30   chr30_6210179   Sample    A    C        0      0        2 
  30   chr30_6211403     AAsi    G    T        0      0        2 
  30   chr30_6211403     AKia    G    T        0      0        2 
  30   chr30_6211403     AOna    G    T        0      0        2 
  30   chr30_6211403     ASom    G    T        0      0        2 
  30   chr30_6211403     HCab    G    T        1      2        2 
  30   chr30_6211403     HPrz    G    T        1      2        2 
  30   chr30_6211403     ZBoe    G    T        0      0        2 
  30   chr30_6211403     ZGre    G    T        0      0        2 
  30   chr30_6211403     ZHar    G    T        0      0        2 
  30   chr30_6211403   Sample    G    T        0      0        2 
  30   chr30_6240965     AAsi    A    T        0      0        2 
  30   chr30_6240965     AKia    A    T        0      0        2 
  30   chr30_6240965     AOna    A    T      0.5      1        2 
  30   chr30_6240965     ASom    A    T        0      0        2 
  30   chr30_6240965     HCab    A    T        0      0        2 
  30   chr30_6240965     HPrz    A    T        0      0        2 
  30   chr30_6240965     ZBoe    A    T        0      0        2 
  30   chr30_6240965     ZGre    A    T        0      0        2 
  30   chr30_6240965     ZHar    A    T        0      0        2 
  30   chr30_6240965   Sample    A    T        0      0        2 
  30   chr30_6243582     AAsi    C    G        0      0        2 
  30   chr30_6243582     AKia    C    G        1      2        2 
  30   chr30_6243582     AOna    C    G        0      0        2 
  30   chr30_6243582     ASom    C    G        0      0        2 
  30   chr30_6243582     HCab    C    G        0      0        2 
  30   chr30_6243582     HPrz    C    G        0      0        2 
  30   chr30_6243582     ZBoe    C    G        0      0        2 
  30   chr30_6243582     ZGre    C    G        0      0        2 
  30   chr30_6243582     ZHar    C    G        0      0        2 
  30   chr30_6243582   Sample    C    G        0      0        2 
  30   chr30_6244816     AAsi    A    T        0      0        2 
  30   chr30_6244816     AKia    A    T        0      0        2 
  30   chr30_6244816     AOna    A    T        0      0        2 
  30   chr30_6244816     ASom    A    T        0      0        2 
  30   chr30_6244816     HCab    A    T        0      0        2 
  30   chr30_6244816     HPrz    A    T        0      0        2 
  30   chr30_6244816     ZBoe    A    T        0      0        2 
  30   chr30_6244816     ZGre    A    T        0      0        2 
  30   chr30_6244816     ZHar    A    T      0.5      1        2 
  30   chr30_6244816   Sample    A    T        0      0        2 
  30   chr30_6279551     AAsi    A    C        0      0        2 
  30   chr30_6279551     AKia    A    C        0      0        2 
  30   chr30_6279551     AOna    A    C        0      0        2 
  30   chr30_6279551     ASom    A    C        0      0        2 
  30   chr30_6279551     HCab    A    C        0      0        2 
  30   chr30_6279551     HPrz    A    C        0      0        2 
  30   chr30_6279551     ZBoe    A    C        1      2        2 
  30   chr30_6279551     ZGre    A    C        0      0        2 
  30   chr30_6279551     ZHar    A    C        0      0        2 
  30   chr30_6279551   Sample    A    C        0      0        2 
  30   chr30_6287643     AAsi    C    A        0      0        2 
  30   chr30_6287643     AKia    C    A        0      0        2 
  30   chr30_6287643     AOna    C    A        0      0        2 
  30   chr30_6287643     ASom    C    A        0      0        2 
  30   chr30_6287643     HCab    C    A        0      0        2 
  30   chr30_6287643     HPrz    C    A        0      0        2 
  30   chr30_6287643     ZBoe    C    A        1      2        2 
  30   chr30_6287643     ZGre    C    A        0      0        2 
  30   chr30_6287643     ZHar    C    A        0      0        2 
  30   chr30_6287643   Sample    C    A        0      0        2 
  30   chr30_6296263     AAsi    G    T        0      0        2 
  30   chr30_6296263     AKia    G    T        1      2        2 
  30   chr30_6296263     AOna    G    T        0      0        2 
  30   chr30_6296263     ASom    G    T        0      0        2 
  30   chr30_6296263     HCab    G    T        0      0        2 
  30   chr30_6296263     HPrz    G    T        0      0        2 
  30   chr30_6296263     ZBoe    G    T        0      0        2 
  30   chr30_6296263     ZGre    G    T        0      0        2 
  30   chr30_6296263     ZHar    G    T        0      0        2 
  30   chr30_6296263   Sample    G    T        0      0        2 
  30   chr30_6313137     AAsi    A    C        0      0        2 
  30   chr30_6313137     AKia    A    C        0      0        2 
  30   chr30_6313137     AOna    A    C        0      0        2 
  30   chr30_6313137     ASom    A    C        0      0        2 
  30   chr30_6313137     HCab    A    C        0      0        2 
  30   chr30_6313137     HPrz    A    C        0      0        2 
  30   chr30_6313137     ZBoe    A    C        0      0        2 
  30   chr30_6313137     ZGre    A    C        0      0        2 
  30   chr30_6313137     ZHar    A    C        1      2        2 
  30   chr30_6313137   Sample    A    C        0      0        2 
  30   chr30_6364756     AAsi    T    G        0      0        2 
  30   chr30_6364756     AKia    T    G        0      0        2 
  30   chr30_6364756     AOna    T    G        0      0        2 
  30   chr30_6364756     ASom    T    G        0      0        2 
  30   chr30_6364756     HCab    T    G      0.5      1        2 
  30   chr30_6364756     HPrz    T    G      0.5      1        2 
  30   chr30_6364756     ZBoe    T    G        0      0        2 
  30   chr30_6364756     ZGre    T    G        0      0        2 
  30   chr30_6364756     ZHar    T    G        0      0        2 
  30   chr30_6364756   Sample    T    G        0      0        2 
  30   chr30_6366921     AAsi    G    T        0      0        2 
  30   chr30_6366921     AKia    G    T        0      0        2 
  30   chr30_6366921     AOna    G    T        0      0        2 
  30   chr30_6366921     ASom    G    T        0      0        2 
  30   chr30_6366921     HCab    G    T        1      2        2 
  30   chr30_6366921     HPrz    G    T        1      2        2 
  30   chr30_6366921     ZBoe    G    T        0      0        2 
  30   chr30_6366921     ZGre    G    T        0      0        2 
  30   chr30_6366921     ZHar    G    T        0      0        2 
  30   chr30_6366921   Sample    G    T        0      0        2 
  30   chr30_6419576     AAsi    C    A        0      0        2 
  30   chr30_6419576     AKia    C    A      0.5      1        2 
  30   chr30_6419576     AOna    C    A        0      0        2 
  30   chr30_6419576     ASom    C    A        0      0        2 
  30   chr30_6419576     HCab    C    A        0      0        2 
  30   chr30_6419576     HPrz    C    A        0      0        2 
  30   chr30_6419576     ZBoe    C    A        0      0        2 
  30   chr30_6419576     ZGre    C    A        0      0        2 
  30   chr30_6419576     ZHar    C    A        0      0        2 
  30   chr30_6419576   Sample    C    A        0      0        2 
  30   chr30_6426877     AAsi    C    A        0      0        2 
  30   chr30_6426877     AKia    C    A        0      0        2 
  30   chr30_6426877     AOna    C    A        0      0        2 
  30   chr30_6426877     ASom    C    A        0      0        2 
  30   chr30_6426877     HCab    C    A        0      0        2 
  30   chr30_6426877     HPrz    C    A        0      0        2 
  30   chr30_6426877     ZBoe    C    A        0      0        2 
  30   chr30_6426877     ZGre    C    A        0      0        2 
  30   chr30_6426877     ZHar    C    A        1      2        2 
  30   chr30_6426877   Sample    C    A        0      0        2 
  30   chr30_6463554     AAsi    C    G        0      0        2 
  30   chr30_6463554     AKia    C    G        0      0        2 
  30   chr30_6463554     AOna    C    G        0      0        2 
  30   chr30_6463554     ASom    C    G        0      0        2 
  30   chr30_6463554     HCab    C    G        0      0        2 
  30   chr30_6463554     HPrz    C    G        0      0        2 
  30   chr30_6463554     ZBoe    C    G        0      0        2 
  30   chr30_6463554     ZGre    C    G      0.5      1        2 
  30   chr30_6463554     ZHar    C    G        0      0        2 
  30   chr30_6463554   Sample    C    G        0      0        2 
  30   chr30_6475724     AAsi    A    C        0      0        2 
  30   chr30_6475724     AKia    A    C        0      0        2 
  30   chr30_6475724     AOna    A    C      0.5      1        2 
  30   chr30_6475724     ASom    A    C        0      0        2 
  30   chr30_6475724     HCab    A    C        0      0        2 
  30   chr30_6475724     HPrz    A    C        0      0        2 
  30   chr30_6475724     ZBoe    A    C        0      0        2 
  30   chr30_6475724     ZGre    A    C        0      0        2 
  30   chr30_6475724     ZHar    A    C        0      0        2 
  30   chr30_6475724   Sample    A    C        0      0        2 
  30   chr30_6479322     AAsi    A    C        0      0        2 
  30   chr30_6479322     AKia    A    C        0      0        2 
  30   chr30_6479322     AOna    A    C        0      0        2 
  30   chr30_6479322     ASom    A    C        0      0        2 
  30   chr30_6479322     HCab    A    C        1      2        2 
  30   chr30_6479322     HPrz    A    C        1      2        2 
  30   chr30_6479322     ZBoe    A    C        0      0        2 
  30   chr30_6479322     ZGre    A    C        0      0        2 
  30   chr30_6479322     ZHar    A    C        0      0        2 
  30   chr30_6479322   Sample    A    C        0      0        2 
  30   chr30_6489062     AAsi    G    C        0      0        2 
  30   chr30_6489062     AKia    G    C        0      0        2 
  30   chr30_6489062     AOna    G    C      0.5      1        2 
  30   chr30_6489062     ASom    G    C        0      0        2 
  30   chr30_6489062     HCab    G    C        0      0        2 
  30   chr30_6489062     HPrz    G    C        0      0        2 
  30   chr30_6489062     ZBoe    G    C        0      0        2 
  30   chr30_6489062     ZGre    G    C        0      0        2 
  30   chr30_6489062     ZHar    G    C        0      0        2 
  30   chr30_6489062   Sample    G    C        0      0        2 
  30   chr30_6489141     AAsi    T    G        0      0        2 
  30   chr30_6489141     AKia    T    G        0      0        2 
  30   chr30_6489141     AOna    T    G        0      0        2 
  30   chr30_6489141     ASom    T    G        0      0        2 
  30   chr30_6489141     HCab    T    G        0      0        2 
  30   chr30_6489141     HPrz    T    G        0      0        2 
  30   chr30_6489141     ZBoe    T    G        0      0        2 
  30   chr30_6489141     ZGre    T    G        1      2        2 
  30   chr30_6489141     ZHar    T    G        0      0        2 
  30   chr30_6489141   Sample    T    G        0      0        2 
  30   chr30_6496681     AAsi    G    T        1      2        2 
  30   chr30_6496681     AKia    G    T        0      0        2 
  30   chr30_6496681     AOna    G    T        0      0        2 
  30   chr30_6496681     ASom    G    T      0.5      1        2 
  30   chr30_6496681     HCab    G    T        0      0        2 
  30   chr30_6496681     HPrz    G    T        0      0        2 
  30   chr30_6496681     ZBoe    G    T        0      0        2 
  30   chr30_6496681     ZGre    G    T        0      0        2 
  30   chr30_6496681     ZHar    G    T        0      0        2 
  30   chr30_6496681   Sample    G    T        1      2        2 
  30   chr30_6534471     AAsi    G    T        0      0        2 
  30   chr30_6534471     AKia    G    T        0      0        2 
  30   chr30_6534471     AOna    G    T        0      0        2 
  30   chr30_6534471     ASom    G    T        0      0        2 
  30   chr30_6534471     HCab    G    T        0      0        2 
  30   chr30_6534471     HPrz    G    T        0      0        2 
  30   chr30_6534471     ZBoe    G    T        0      0        2 
  30   chr30_6534471     ZGre    G    T      0.5      1        2 
  30   chr30_6534471     ZHar    G    T        0      0        2 
  30   chr30_6534471   Sample    G    T        0      0        2 
  30   chr30_6582092     AAsi    T    G        0      0        2 
  30   chr30_6582092     AKia    T    G        0      0        2 
  30   chr30_6582092     AOna    T    G        0      0        2 
  30   chr30_6582092     ASom    T    G        0      0        2 
  30   chr30_6582092     HCab    T    G        1      2        2 
  30   chr30_6582092     HPrz    T    G        1      2        2 
  30   chr30_6582092     ZBoe    T    G        0      0        2 
  30   chr30_6582092     ZGre    T    G        0      0        2 
  30   chr30_6582092     ZHar    T    G        0      0        2 
  30   chr30_6582092   Sample    T    G        0      0        2 
  30   chr30_6586049     AAsi    G    T        1      2        2 
  30   chr30_6586049     AKia    G    T      0.5      1        2 
  30   chr30_6586049     AOna    G    T      0.5      1        2 
  30   chr30_6586049     ASom    G    T        1      2        2 
  30   chr30_6586049     HCab    G    T        0      0        2 
  30   chr30_6586049     HPrz    G    T        0      0        2 
  30   chr30_6586049     ZBoe    G    T        0      0        2 
  30   chr30_6586049     ZGre    G    T        0      0        2 
  30   chr30_6586049     ZHar    G    T        0      0        2 
  30   chr30_6586049   Sample    G    T        1      2        2 
  30   chr30_6593550     AAsi    C    A        1      2        2 
  30   chr30_6593550     AKia    C    A        0      0        2 
  30   chr30_6593550     AOna    C    A        0      0        2 
  30   chr30_6593550     ASom    C    A        1      2        2 
  30   chr30_6593550     HCab    C    A        0      0        2 
  30   chr30_6593550     HPrz    C    A        0      0        2 
  30   chr30_6593550     ZBoe    C    A        0      0        2 
  30   chr30_6593550     ZGre    C    A        0      0        2 
  30   chr30_6593550     ZHar    C    A        0      0        2 
  30   chr30_6593550   Sample    C    A        1      2        2 
  30   chr30_6643085     AAsi    A    T        0      0        2 
  30   chr30_6643085     AKia    A    T        0      0        2 
  30   chr30_6643085     AOna    A    T        0      0        2 
  30   chr30_6643085     ASom    A    T        0      0        2 
  30   chr30_6643085     HCab    A    T        1      2        2 
  30   chr30_6643085     HPrz    A    T        1      2        2 
  30   chr30_6643085     ZBoe    A    T        0      0        2 
  30   chr30_6643085     ZGre    A    T        0      0        2 
  30   chr30_6643085     ZHar    A    T        0      0        2 
  30   chr30_6643085   Sample    A    T        0      0        2 
  30   chr30_6645149     AAsi    T    G        0      0        2 
  30   chr30_6645149     AKia    T    G        0      0        2 
  30   chr30_6645149     AOna    T    G        0      0        2 
  30   chr30_6645149     ASom    T    G        0      0        2 
  30   chr30_6645149     HCab    T    G        0      0        2 
  30   chr30_6645149     HPrz    T    G        0      0        2 
  30   chr30_6645149     ZBoe    T    G        0      0        2 
  30   chr30_6645149     ZGre    T    G        0      0        2 
  30   chr30_6645149     ZHar    T    G      0.5      1        2 
  30   chr30_6645149   Sample    T    G        0      0        2 
  30   chr30_6652658     AAsi    G    C        0      0        2 
  30   chr30_6652658     AKia    G    C        0      0        2 
  30   chr30_6652658     AOna    G    C        1      2        2 
  30   chr30_6652658     ASom    G    C        0      0        2 
  30   chr30_6652658     HCab    G    C        0      0        2 
  30   chr30_6652658     HPrz    G    C        0      0        2 
  30   chr30_6652658     ZBoe    G    C        0      0        2 
  30   chr30_6652658     ZGre    G    C        0      0        2 
  30   chr30_6652658     ZHar    G    C        0      0        2 
  30   chr30_6652658   Sample    G    C        0      0        2 
  30   chr30_6666876     AAsi    C    G        0      0        2 
  30   chr30_6666876     AKia    C    G        0      0        2 
  30   chr30_6666876     AOna    C    G        0      0        2 
  30   chr30_6666876     ASom    C    G        0      0        2 
  30   chr30_6666876     HCab    C    G        0      0        2 
  30   chr30_6666876     HPrz    C    G      0.5      1        2 
  30   chr30_6666876     ZBoe    C    G        0      0        2 
  30   chr30_6666876     ZGre    C    G        0      0        2 
  30   chr30_6666876     ZHar    C    G        0      0        2 
  30   chr30_6666876   Sample    C    G        0      0        2 
  30   chr30_6713883     AAsi    G    C        0      0        2 
  30   chr30_6713883     AKia    G    C        0      0        2 
  30   chr30_6713883     AOna    G    C        0      0        2 
  30   chr30_6713883     ASom    G    C        0      0        2 
  30   chr30_6713883     HCab    G    C        0      0        2 
  30   chr30_6713883     HPrz    G    C        0      0        2 
  30   chr30_6713883     ZBoe    G    C        1      2        2 
  30   chr30_6713883     ZGre    G    C        1      2        2 
  30   chr30_6713883     ZHar    G    C        1      2        2 
  30   chr30_6713883   Sample    G    C        0      0        2 
  30   chr30_6734063     AAsi    G    T        0      0        2 
  30   chr30_6734063     AKia    G    T        0      0        2 
  30   chr30_6734063     AOna    G    T        0      0        2 
  30   chr30_6734063     ASom    G    T        0      0        2 
  30   chr30_6734063     HCab    G    T        0      0        2 
  30   chr30_6734063     HPrz    G    T        0      0        2 
  30   chr30_6734063     ZBoe    G    T        0      0        2 
  30   chr30_6734063     ZGre    G    T        0      0        2 
  30   chr30_6734063     ZHar    G    T        1      2        2 
  30   chr30_6734063   Sample    G    T        0      0        2 
  30   chr30_6748628     AAsi    T    G        0      0        2 
  30   chr30_6748628     AKia    T    G        0      0        2 
  30   chr30_6748628     AOna    T    G        0      0        2 
  30   chr30_6748628     ASom    T    G        0      0        2 
  30   chr30_6748628     HCab    T    G        1      2        2 
  30   chr30_6748628     HPrz    T    G        1      2        2 
  30   chr30_6748628     ZBoe    T    G        0      0        2 
  30   chr30_6748628     ZGre    T    G        0      0        2 
  30   chr30_6748628     ZHar    T    G        0      0        2 
  30   chr30_6748628   Sample    T    G        0      0        2 
  30   chr30_6765205     AAsi    G    T        0      0        2 
  30   chr30_6765205     AKia    G    T        0      0        2 
  30   chr30_6765205     AOna    G    T        0      0        2 
  30   chr30_6765205     ASom    G    T        0      0        2 
  30   chr30_6765205     HCab    G    T        1      2        2 
  30   chr30_6765205     HPrz    G    T        1      2        2 
  30   chr30_6765205     ZBoe    G    T        0      0        2 
  30   chr30_6765205     ZGre    G    T        0      0        2 
  30   chr30_6765205     ZHar    G    T        0      0        2 
  30   chr30_6765205   Sample    G    T        0      0        2 
  30   chr30_6774689     AAsi    A    C        0      0        2 
  30   chr30_6774689     AKia    A    C        0      0        2 
  30   chr30_6774689     AOna    A    C        0      0        2 
  30   chr30_6774689     ASom    A    C        0      0        2 
  30   chr30_6774689     HCab    A    C        0      0        2 
  30   chr30_6774689     HPrz    A    C        0      0        2 
  30   chr30_6774689     ZBoe    A    C      0.5      1        2 
  30   chr30_6774689     ZGre    A    C        0      0        2 
  30   chr30_6774689     ZHar    A    C        0      0        2 
  30   chr30_6774689   Sample    A    C        0      0        2 
  30   chr30_6802319     AAsi    T    A        0      0        2 
  30   chr30_6802319     AKia    T    A        0      0        2 
  30   chr30_6802319     AOna    T    A        0      0        2 
  30   chr30_6802319     ASom    T    A        0      0        2 
  30   chr30_6802319     HCab    T    A        0      0        2 
  30   chr30_6802319     HPrz    T    A        0      0        2 
  30   chr30_6802319     ZBoe    T    A      0.5      1        2 
  30   chr30_6802319     ZGre    T    A        0      0        2 
  30   chr30_6802319     ZHar    T    A        0      0        2 
  30   chr30_6802319   Sample    T    A        0      0        2 
  30   chr30_6806102     AAsi    C    G        0      0        2 
  30   chr30_6806102     AKia    C    G        0      0        2 
  30   chr30_6806102     AOna    C    G        0      0        2 
  30   chr30_6806102     ASom    C    G        0      0        2 
  30   chr30_6806102     HCab    C    G        0      0        2 
  30   chr30_6806102     HPrz    C    G        0      0        2 
  30   chr30_6806102     ZBoe    C    G        0      0        2 
  30   chr30_6806102     ZGre    C    G      0.5      1        2 
  30   chr30_6806102     ZHar    C    G        0      0        2 
  30   chr30_6806102   Sample    C    G        0      0        2 
  30   chr30_6818140     AAsi    A    C        0      0        2 
  30   chr30_6818140     AKia    A    C        1      2        2 
  30   chr30_6818140     AOna    A    C        0      0        2 
  30   chr30_6818140     ASom    A    C        0      0        2 
  30   chr30_6818140     HCab    A    C        0      0        2 
  30   chr30_6818140     HPrz    A    C        0      0        2 
  30   chr30_6818140     ZBoe    A    C        0      0        2 
  30   chr30_6818140     ZGre    A    C        0      0        2 
  30   chr30_6818140     ZHar    A    C        0      0        2 
  30   chr30_6818140   Sample    A    C        0      0        2 
  30   chr30_6841678     AAsi    A    T        0      0        2 
  30   chr30_6841678     AKia    A    T        0      0        2 
  30   chr30_6841678     AOna    A    T        0      0        2 
  30   chr30_6841678     ASom    A    T        0      0        2 
  30   chr30_6841678     HCab    A    T        0      0        2 
  30   chr30_6841678     HPrz    A    T        1      2        2 
  30   chr30_6841678     ZBoe    A    T        0      0        2 
  30   chr30_6841678     ZGre    A    T        0      0        2 
  30   chr30_6841678     ZHar    A    T        0      0        2 
  30   chr30_6841678   Sample    A    T        0      0        2 
  30   chr30_6855977     AAsi    C    A        0      0        2 
  30   chr30_6855977     AKia    C    A        0      0        2 
  30   chr30_6855977     AOna    C    A        1      2        2 
  30   chr30_6855977     ASom    C    A        0      0        2 
  30   chr30_6855977     HCab    C    A        0      0        2 
  30   chr30_6855977     HPrz    C    A        0      0        2 
  30   chr30_6855977     ZBoe    C    A        0      0        2 
  30   chr30_6855977     ZGre    C    A        0      0        2 
  30   chr30_6855977     ZHar    C    A        0      0        2 
  30   chr30_6855977   Sample    C    A        0      0        2 
  30   chr30_6856101     AAsi    C    A        0      0        2 
  30   chr30_6856101     AKia    C    A        0      0        2 
  30   chr30_6856101     AOna    C    A        0      0        2 
  30   chr30_6856101     ASom    C    A        0      0        2 
  30   chr30_6856101     HCab    C    A        0      0        2 
  30   chr30_6856101     HPrz    C    A        0      0        2 
  30   chr30_6856101     ZBoe    C    A        0      0        2 
  30   chr30_6856101     ZGre    C    A        0      0        2 
  30   chr30_6856101     ZHar    C    A        1      2        2 
  30   chr30_6856101   Sample    C    A        0      0        2 
  30   chr30_6894927     AAsi    G    T        0      0        2 
  30   chr30_6894927     AKia    G    T        0      0        2 
  30   chr30_6894927     AOna    G    T        0      0        2 
  30   chr30_6894927     ASom    G    T        0      0        2 
  30   chr30_6894927     HCab    G    T        0      0        2 
  30   chr30_6894927     HPrz    G    T        0      0        2 
  30   chr30_6894927     ZBoe    G    T      0.5      1        2 
  30   chr30_6894927     ZGre    G    T        0      0        2 
  30   chr30_6894927     ZHar    G    T        0      0        2 
  30   chr30_6894927   Sample    G    T        0      0        2 
  30   chr30_6922658     AAsi    G    C        0      0        2 
  30   chr30_6922658     AKia    G    C        0      0        2 
  30   chr30_6922658     AOna    G    C        0      0        2 
  30   chr30_6922658     ASom    G    C        0      0        2 
  30   chr30_6922658     HCab    G    C        1      2        2 
  30   chr30_6922658     HPrz    G    C        1      2        2 
  30   chr30_6922658     ZBoe    G    C        0      0        2 
  30   chr30_6922658     ZGre    G    C        0      0        2 
  30   chr30_6922658     ZHar    G    C        0      0        2 
  30   chr30_6922658   Sample    G    C        0      0        2 
  30   chr30_6924584     AAsi    T    G        0      0        2 
  30   chr30_6924584     AKia    T    G      0.5      1        2 
  30   chr30_6924584     AOna    T    G      0.5      1        2 
  30   chr30_6924584     ASom    T    G        0      0        2 
  30   chr30_6924584     HCab    T    G        0      0        2 
  30   chr30_6924584     HPrz    T    G        0      0        2 
  30   chr30_6924584     ZBoe    T    G        0      0        2 
  30   chr30_6924584     ZGre    T    G        0      0        2 
  30   chr30_6924584     ZHar    T    G        0      0        2 
  30   chr30_6924584   Sample    T    G        0      0        2 
  30   chr30_6926629     AAsi    T    G        0      0        2 
  30   chr30_6926629     AKia    T    G        0      0        2 
  30   chr30_6926629     AOna    T    G        0      0        2 
  30   chr30_6926629     ASom    T    G        0      0        2 
  30   chr30_6926629     HCab    T    G        0      0        2 
  30   chr30_6926629     HPrz    T    G        0      0        2 
  30   chr30_6926629     ZBoe    T    G        0      0        2 
  30   chr30_6926629     ZGre    T    G        0      0        2 
  30   chr30_6926629     ZHar    T    G      0.5      1        2 
  30   chr30_6926629   Sample    T    G        0      0        2 
  30   chr30_6926808     AAsi    G    C        0      0        2 
  30   chr30_6926808     AKia    G    C        0      0        2 
  30   chr30_6926808     AOna    G    C        1      2        2 
  30   chr30_6926808     ASom    G    C        0      0        2 
  30   chr30_6926808     HCab    G    C        0      0        2 
  30   chr30_6926808     HPrz    G    C        0      0        2 
  30   chr30_6926808     ZBoe    G    C        0      0        2 
  30   chr30_6926808     ZGre    G    C        0      0        2 
  30   chr30_6926808     ZHar    G    C        0      0        2 
  30   chr30_6926808   Sample    G    C        0      0        2 
  30   chr30_6940864     AAsi    T    G        0      0        2 
  30   chr30_6940864     AKia    T    G        0      0        2 
  30   chr30_6940864     AOna    T    G        0      0        2 
  30   chr30_6940864     ASom    T    G        0      0        2 
  30   chr30_6940864     HCab    T    G        0      0        2 
  30   chr30_6940864     HPrz    T    G        0      0        2 
  30   chr30_6940864     ZBoe    T    G        0      0        2 
  30   chr30_6940864     ZGre    T    G        1      2        2 
  30   chr30_6940864     ZHar    T    G        0      0        2 
  30   chr30_6940864   Sample    T    G        0      0        2 
  30   chr30_6963430     AAsi    G    C        1      2        2 
  30   chr30_6963430     AKia    G    C        0      0        2 
  30   chr30_6963430     AOna    G    C        0      0        2 
  30   chr30_6963430     ASom    G    C        1      2        2 
  30   chr30_6963430     HCab    G    C        0      0        2 
  30   chr30_6963430     HPrz    G    C        0      0        2 
  30   chr30_6963430     ZBoe    G    C        0      0        2 
  30   chr30_6963430     ZGre    G    C        0      0        2 
  30   chr30_6963430     ZHar    G    C        0      0        2 
  30   chr30_6963430   Sample    G    C        1      2        2 
  30   chr30_6969955     AAsi    C    G        0      0        2 
  30   chr30_6969955     AKia    C    G        0      0        2 
  30   chr30_6969955     AOna    C    G        0      0        2 
  30   chr30_6969955     ASom    C    G        0      0        2 
  30   chr30_6969955     HCab    C    G        0      0        2 
  30   chr30_6969955     HPrz    C    G        0      0        2 
  30   chr30_6969955     ZBoe    C    G        0      0        2 
  30   chr30_6969955     ZGre    C    G        1      2        2 
  30   chr30_6969955     ZHar    C    G        0      0        2 
  30   chr30_6969955   Sample    C    G        0      0        2 
  30   chr30_6975443     AAsi    A    C        0      0        2 
  30   chr30_6975443     AKia    A    C        0      0        2 
  30   chr30_6975443     AOna    A    C        0      0        2 
  30   chr30_6975443     ASom    A    C        0      0        2 
  30   chr30_6975443     HCab    A    C        0      0        2 
  30   chr30_6975443     HPrz    A    C        0      0        2 
  30   chr30_6975443     ZBoe    A    C      0.5      1        2 
  30   chr30_6975443     ZGre    A    C        0      0        2 
  30   chr30_6975443     ZHar    A    C        0      0        2 
  30   chr30_6975443   Sample    A    C        0      0        2 
  30   chr30_6977613     AAsi    T    A        0      0        2 
  30   chr30_6977613     AKia    T    A        0      0        2 
  30   chr30_6977613     AOna    T    A        0      0        2 
  30   chr30_6977613     ASom    T    A        0      0        2 
  30   chr30_6977613     HCab    T    A        0      0        2 
  30   chr30_6977613     HPrz    T    A        0      0        2 
  30   chr30_6977613     ZBoe    T    A        0      0        2 
  30   chr30_6977613     ZGre    T    A        0      0        2 
  30   chr30_6977613     ZHar    T    A      0.5      1        2 
  30   chr30_6977613   Sample    T    A        0      0        2 
  30   chr30_6979021     AAsi    G    C        0      0        2 
  30   chr30_6979021     AKia    G    C      0.5      1        2 
  30   chr30_6979021     AOna    G    C        1      2        2 
  30   chr30_6979021     ASom    G    C        0      0        2 
  30   chr30_6979021     HCab    G    C        0      0        2 
  30   chr30_6979021     HPrz    G    C        0      0        2 
  30   chr30_6979021     ZBoe    G    C        0      0        2 
  30   chr30_6979021     ZGre    G    C        0      0        2 
  30   chr30_6979021     ZHar    G    C        0      0        2 
  30   chr30_6979021   Sample    G    C        0      0        2 
  30   chr30_6982822     AAsi    C    A        0      0        2 
  30   chr30_6982822     AKia    C    A        0      0        2 
  30   chr30_6982822     AOna    C    A        0      0        2 
  30   chr30_6982822     ASom    C    A        0      0        2 
  30   chr30_6982822     HCab    C    A        1      2        2 
  30   chr30_6982822     HPrz    C    A        1      2        2 
  30   chr30_6982822     ZBoe    C    A        0      0        2 
  30   chr30_6982822     ZGre    C    A        0      0        2 
  30   chr30_6982822     ZHar    C    A        0      0        2 
  30   chr30_6982822   Sample    C    A        0      0        2 
  30   chr30_7003265     AAsi    C    A        0      0        2 
  30   chr30_7003265     AKia    C    A        0      0        2 
  30   chr30_7003265     AOna    C    A        0      0        2 
  30   chr30_7003265     ASom    C    A      0.5      1        2 
  30   chr30_7003265     HCab    C    A        0      0        2 
  30   chr30_7003265     HPrz    C    A        0      0        2 
  30   chr30_7003265     ZBoe    C    A        0      0        2 
  30   chr30_7003265     ZGre    C    A        0      0        2 
  30   chr30_7003265     ZHar    C    A        0      0        2 
  30   chr30_7003265   Sample    C    A        0      0        2 
  30   chr30_7007301     AAsi    G    C        0      0        2 
  30   chr30_7007301     AKia    G    C        0      0        2 
  30   chr30_7007301     AOna    G    C        0      0        2 
  30   chr30_7007301     ASom    G    C        0      0        2 
  30   chr30_7007301     HCab    G    C        0      0        2 
  30   chr30_7007301     HPrz    G    C        0      0        2 
  30   chr30_7007301     ZBoe    G    C        0      0        2 
  30   chr30_7007301     ZGre    G    C        0      0        2 
  30   chr30_7007301     ZHar    G    C        1      2        2 
  30   chr30_7007301   Sample    G    C        0      0        2 
  30   chr30_7016475     AAsi    A    C      0.5      1        2 
  30   chr30_7016475     AKia    A    C        0      0        2 
  30   chr30_7016475     AOna    A    C        0      0        2 
  30   chr30_7016475     ASom    A    C        0      0        2 
  30   chr30_7016475     HCab    A    C        0      0        2 
  30   chr30_7016475     HPrz    A    C        0      0        2 
  30   chr30_7016475     ZBoe    A    C        0      0        2 
  30   chr30_7016475     ZGre    A    C        0      0        2 
  30   chr30_7016475     ZHar    A    C        0      0        2 
  30   chr30_7016475   Sample    A    C        0      0        2 
  30   chr30_7027279     AAsi    G    T        0      0        2 
  30   chr30_7027279     AKia    G    T        0      0        2 
  30   chr30_7027279     AOna    G    T        0      0        2 
  30   chr30_7027279     ASom    G    T        0      0        2 
  30   chr30_7027279     HCab    G    T        1      2        2 
  30   chr30_7027279     HPrz    G    T        1      2        2 
  30   chr30_7027279     ZBoe    G    T        0      0        2 
  30   chr30_7027279     ZGre    G    T        0      0        2 
  30   chr30_7027279     ZHar    G    T        0      0        2 
  30   chr30_7027279   Sample    G    T        0      0        2 
  30   chr30_7031069     AAsi    G    T        0      0        2 
  30   chr30_7031069     AKia    G    T      0.5      1        2 
  30   chr30_7031069     AOna    G    T        0      0        2 
  30   chr30_7031069     ASom    G    T        0      0        2 
  30   chr30_7031069     HCab    G    T        0      0        2 
  30   chr30_7031069     HPrz    G    T        0      0        2 
  30   chr30_7031069     ZBoe    G    T        0      0        2 
  30   chr30_7031069     ZGre    G    T        0      0        2 
  30   chr30_7031069     ZHar    G    T        0      0        2 
  30   chr30_7031069   Sample    G    T        0      0        2 
  30   chr30_7050950     AAsi    C    A        0      0        2 
  30   chr30_7050950     AKia    C    A        0      0        2 
  30   chr30_7050950     AOna    C    A        0      0        2 
  30   chr30_7050950     ASom    C    A        0      0        2 
  30   chr30_7050950     HCab    C    A        1      2        2 
  30   chr30_7050950     HPrz    C    A        1      2        2 
  30   chr30_7050950     ZBoe    C    A        0      0        2 
  30   chr30_7050950     ZGre    C    A        0      0        2 
  30   chr30_7050950     ZHar    C    A        0      0        2 
  30   chr30_7050950   Sample    C    A        0      0        2 
  30   chr30_7052095     AAsi    G    C        1      2        2 
  30   chr30_7052095     AKia    G    C        0      0        2 
  30   chr30_7052095     AOna    G    C        0      0        2 
  30   chr30_7052095     ASom    G    C      0.5      1        2 
  30   chr30_7052095     HCab    G    C        0      0        2 
  30   chr30_7052095     HPrz    G    C        0      0        2 
  30   chr30_7052095     ZBoe    G    C        0      0        2 
  30   chr30_7052095     ZGre    G    C        0      0        2 
  30   chr30_7052095     ZHar    G    C        0      0        2 
  30   chr30_7052095   Sample    G    C        0      0        2 
  30   chr30_7072057     AAsi    C    G        0      0        2 
  30   chr30_7072057     AKia    C    G        0      0        2 
  30   chr30_7072057     AOna    C    G        0      0        2 
  30   chr30_7072057     ASom    C    G        0      0        2 
  30   chr30_7072057     HCab    C    G        0      0        2 
  30   chr30_7072057     HPrz    C    G        0      0        2 
  30   chr30_7072057     ZBoe    C    G      0.5      1        2 
  30   chr30_7072057     ZGre    C    G        0      0        2 
  30   chr30_7072057     ZHar    C    G        0      0        2 
  30   chr30_7072057   Sample    C    G        0      0        2 
  30   chr30_7092229     AAsi    G    C        0      0        2 
  30   chr30_7092229     AKia    G    C        0      0        2 
  30   chr30_7092229     AOna    G    C        0      0        2 
  30   chr30_7092229     ASom    G    C        0      0        2 
  30   chr30_7092229     HCab    G    C        0      0        2 
  30   chr30_7092229     HPrz    G    C        0      0        2 
  30   chr30_7092229     ZBoe    G    C        0      0        2 
  30   chr30_7092229     ZGre    G    C      0.5      1        2 
  30   chr30_7092229     ZHar    G    C        0      0        2 
  30   chr30_7092229   Sample    G    C        0      0        2 
  30   chr30_7092442     AAsi    T    G        0      0        2 
  30   chr30_7092442     AKia    T    G        0      0        2 
  30   chr30_7092442     AOna    T    G      0.5      1        2 
  30   chr30_7092442     ASom    T    G        0      0        2 
  30   chr30_7092442     HCab    T    G        0      0        2 
  30   chr30_7092442     HPrz    T    G        0      0        2 
  30   chr30_7092442     ZBoe    T    G        0      0        2 
  30   chr30_7092442     ZGre    T    G        0      0        2 
  30   chr30_7092442     ZHar    T    G        0      0        2 
  30   chr30_7092442   Sample    T    G        0      0        2 
  30   chr30_7101917     AAsi    C    G        0      0        2 
  30   chr30_7101917     AKia    C    G        0      0        2 
  30   chr30_7101917     AOna    C    G        0      0        2 
  30   chr30_7101917     ASom    C    G        0      0        2 
  30   chr30_7101917     HCab    C    G        1      2        2 
  30   chr30_7101917     HPrz    C    G        1      2        2 
  30   chr30_7101917     ZBoe    C    G        0      0        2 
  30   chr30_7101917     ZGre    C    G        0      0        2 
  30   chr30_7101917     ZHar    C    G        0      0        2 
  30   chr30_7101917   Sample    C    G        0      0        2 
  30   chr30_7114922     AAsi    C    G        0      0        2 
  30   chr30_7114922     AKia    C    G        0      0        2 
  30   chr30_7114922     AOna    C    G        0      0        2 
  30   chr30_7114922     ASom    C    G        0      0        2 
  30   chr30_7114922     HCab    C    G        0      0        2 
  30   chr30_7114922     HPrz    C    G        0      0        2 
  30   chr30_7114922     ZBoe    C    G        0      0        2 
  30   chr30_7114922     ZGre    C    G        0      0        2 
  30   chr30_7114922     ZHar    C    G        1      2        2 
  30   chr30_7114922   Sample    C    G        0      0        2 
  30   chr30_7132651     AAsi    T    G        0      0        2 
  30   chr30_7132651     AKia    T    G        0      0        2 
  30   chr30_7132651     AOna    T    G        0      0        2 
  30   chr30_7132651     ASom    T    G        0      0        2 
  30   chr30_7132651     HCab    T    G        0      0        2 
  30   chr30_7132651     HPrz    T    G        0      0        2 
  30   chr30_7132651     ZBoe    T    G        0      0        2 
  30   chr30_7132651     ZGre    T    G        0      0        2 
  30   chr30_7132651     ZHar    T    G      0.5      1        2 
  30   chr30_7132651   Sample    T    G        0      0        2 
  30   chr30_7135188     AAsi    C    G        0      0        2 
  30   chr30_7135188     AKia    C    G        0      0        2 
  30   chr30_7135188     AOna    C    G        0      0        2 
  30   chr30_7135188     ASom    C    G        0      0        2 
  30   chr30_7135188     HCab    C    G      0.5      1        2 
  30   chr30_7135188     HPrz    C    G        0      0        2 
  30   chr30_7135188     ZBoe    C    G        0      0        2 
  30   chr30_7135188     ZGre    C    G        0      0        2 
  30   chr30_7135188     ZHar    C    G        0      0        2 
  30   chr30_7135188   Sample    C    G        0      0        2 
  30   chr30_7135876     AAsi    A    C        0      0        2 
  30   chr30_7135876     AKia    A    C        0      0        2 
  30   chr30_7135876     AOna    A    C        0      0        2 
  30   chr30_7135876     ASom    A    C        0      0        2 
  30   chr30_7135876     HCab    A    C        1      2        2 
  30   chr30_7135876     HPrz    A    C        1      2        2 
  30   chr30_7135876     ZBoe    A    C        0      0        2 
  30   chr30_7135876     ZGre    A    C        0      0        2 
  30   chr30_7135876     ZHar    A    C        0      0        2 
  30   chr30_7135876   Sample    A    C        0      0        2 
  30   chr30_7140384     AAsi    T    G        0      0        2 
  30   chr30_7140384     AKia    T    G        0      0        2 
  30   chr30_7140384     AOna    T    G        0      0        2 
  30   chr30_7140384     ASom    T    G        0      0        2 
  30   chr30_7140384     HCab    T    G        0      0        2 
  30   chr30_7140384     HPrz    T    G        0      0        2 
  30   chr30_7140384     ZBoe    T    G        0      0        2 
  30   chr30_7140384     ZGre    T    G      0.5      1        2 
  30   chr30_7140384     ZHar    T    G        0      0        2 
  30   chr30_7140384   Sample    T    G        0      0        2 
  30   chr30_7140884     AAsi    G    T        0      0        2 
  30   chr30_7140884     AKia    G    T        0      0        2 
  30   chr30_7140884     AOna    G    T        0      0        2 
  30   chr30_7140884     ASom    G    T        0      0        2 
  30   chr30_7140884     HCab    G    T        0      0        2 
  30   chr30_7140884     HPrz    G    T        0      0        2 
  30   chr30_7140884     ZBoe    G    T        0      0        2 
  30   chr30_7140884     ZGre    G    T        1      2        2 
  30   chr30_7140884     ZHar    G    T        0      0        2 
  30   chr30_7140884   Sample    G    T        0      0        2 
  30   chr30_7179335     AAsi    G    C        0      0        2 
  30   chr30_7179335     AKia    G    C        0      0        2 
  30   chr30_7179335     AOna    G    C        0      0        2 
  30   chr30_7179335     ASom    G    C        0      0        2 
  30   chr30_7179335     HCab    G    C        0      0        2 
  30   chr30_7179335     HPrz    G    C        0      0        2 
  30   chr30_7179335     ZBoe    G    C        0      0        2 
  30   chr30_7179335     ZGre    G    C      0.5      1        2 
  30   chr30_7179335     ZHar    G    C        0      0        2 
  30   chr30_7179335   Sample    G    C        0      0        2 
  30   chr30_7203874     AAsi    A    C        0      0        2 
  30   chr30_7203874     AKia    A    C        0      0        2 
  30   chr30_7203874     AOna    A    C      0.5      1        2 
  30   chr30_7203874     ASom    A    C        0      0        2 
  30   chr30_7203874     HCab    A    C        0      0        2 
  30   chr30_7203874     HPrz    A    C        0      0        2 
  30   chr30_7203874     ZBoe    A    C        0      0        2 
  30   chr30_7203874     ZGre    A    C        0      0        2 
  30   chr30_7203874     ZHar    A    C        0      0        2 
  30   chr30_7203874   Sample    A    C        0      0        2 
  30   chr30_7211311     AAsi    G    C        0      0        2 
  30   chr30_7211311     AKia    G    C        0      0        2 
  30   chr30_7211311     AOna    G    C        0      0        2 
  30   chr30_7211311     ASom    G    C        0      0        2 
  30   chr30_7211311     HCab    G    C        1      2        2 
  30   chr30_7211311     HPrz    G    C        1      2        2 
  30   chr30_7211311     ZBoe    G    C        0      0        2 
  30   chr30_7211311     ZGre    G    C        0      0        2 
  30   chr30_7211311     ZHar    G    C        0      0        2 
  30   chr30_7211311   Sample    G    C        0      0        2 
  30   chr30_7227175     AAsi    G    C        0      0        2 
  30   chr30_7227175     AKia    G    C        0      0        2 
  30   chr30_7227175     AOna    G    C        0      0        2 
  30   chr30_7227175     ASom    G    C        0      0        2 
  30   chr30_7227175     HCab    G    C        0      0        2 
  30   chr30_7227175     HPrz    G    C        0      0        2 
  30   chr30_7227175     ZBoe    G    C        1      2        2 
  30   chr30_7227175     ZGre    G    C        1      2        2 
  30   chr30_7227175     ZHar    G    C        1      2        2 
  30   chr30_7227175   Sample    G    C        0      0        2 
  30   chr30_7229453     AAsi    G    T        0      0        2 
  30   chr30_7229453     AKia    G    T        0      0        2 
  30   chr30_7229453     AOna    G    T        0      0        2 
  30   chr30_7229453     ASom    G    T        0      0        2 
  30   chr30_7229453     HCab    G    T        1      2        2 
  30   chr30_7229453     HPrz    G    T      0.5      1        2 
  30   chr30_7229453     ZBoe    G    T        0      0        2 
  30   chr30_7229453     ZGre    G    T        0      0        2 
  30   chr30_7229453     ZHar    G    T        0      0        2 
  30   chr30_7229453   Sample    G    T        0      0        2 
  30   chr30_7235129     AAsi    T    G        0      0        2 
  30   chr30_7235129     AKia    T    G        0      0        2 
  30   chr30_7235129     AOna    T    G        0      0        2 
  30   chr30_7235129     ASom    T    G        0      0        2 
  30   chr30_7235129     HCab    T    G        1      2        2 
  30   chr30_7235129     HPrz    T    G        1      2        2 
  30   chr30_7235129     ZBoe    T    G        0      0        2 
  30   chr30_7235129     ZGre    T    G        0      0        2 
  30   chr30_7235129     ZHar    T    G        0      0        2 
  30   chr30_7235129   Sample    T    G        0      0        2 
  30   chr30_7257074     AAsi    C    G        0      0        2 
  30   chr30_7257074     AKia    C    G        0      0        2 
  30   chr30_7257074     AOna    C    G        0      0        2 
  30   chr30_7257074     ASom    C    G        0      0        2 
  30   chr30_7257074     HCab    C    G        0      0        2 
  30   chr30_7257074     HPrz    C    G        0      0        2 
  30   chr30_7257074     ZBoe    C    G        0      0        2 
  30   chr30_7257074     ZGre    C    G        0      0        2 
  30   chr30_7257074     ZHar    C    G      0.5      1        2 
  30   chr30_7257074   Sample    C    G        0      0        2 
  30   chr30_7289998     AAsi    C    G        0      0        2 
  30   chr30_7289998     AKia    C    G        0      0        2 
  30   chr30_7289998     AOna    C    G        0      0        2 
  30   chr30_7289998     ASom    C    G        0      0        2 
  30   chr30_7289998     HCab    C    G        0      0        2 
  30   chr30_7289998     HPrz    C    G      0.5      1        2 
  30   chr30_7289998     ZBoe    C    G        0      0        2 
  30   chr30_7289998     ZGre    C    G        0      0        2 
  30   chr30_7289998     ZHar    C    G        0      0        2 
  30   chr30_7289998   Sample    C    G        0      0        2 
  30   chr30_7333748     AAsi    G    C        0      0        2 
  30   chr30_7333748     AKia    G    C        1      2        2 
  30   chr30_7333748     AOna    G    C      0.5      1        2 
  30   chr30_7333748     ASom    G    C        0      0        2 
  30   chr30_7333748     HCab    G    C        0      0        2 
  30   chr30_7333748     HPrz    G    C        0      0        2 
  30   chr30_7333748     ZBoe    G    C        0      0        2 
  30   chr30_7333748     ZGre    G    C        0      0        2 
  30   chr30_7333748     ZHar    G    C        0      0        2 
  30   chr30_7333748   Sample    G    C        0      0        2 
  30   chr30_7346337     AAsi    A    C        0      0        2 
  30   chr30_7346337     AKia    A    C        0      0        2 
  30   chr30_7346337     AOna    A    C        0      0        2 
  30   chr30_7346337     ASom    A    C        0      0        2 
  30   chr30_7346337     HCab    A    C      0.5      1        2 
  30   chr30_7346337     HPrz    A    C      0.5      1        2 
  30   chr30_7346337     ZBoe    A    C        0      0        2 
  30   chr30_7346337     ZGre    A    C        0      0        2 
  30   chr30_7346337     ZHar    A    C        0      0        2 
  30   chr30_7346337   Sample    A    C        0      0        2 
  30   chr30_7377748     AAsi    G    C        0      0        2 
  30   chr30_7377748     AKia    G    C      0.5      1        2 
  30   chr30_7377748     AOna    G    C        0      0        2 
  30   chr30_7377748     ASom    G    C        0      0        2 
  30   chr30_7377748     HCab    G    C        0      0        2 
  30   chr30_7377748     HPrz    G    C        0      0        2 
  30   chr30_7377748     ZBoe    G    C        0      0        2 
  30   chr30_7377748     ZGre    G    C        0      0        2 
  30   chr30_7377748     ZHar    G    C        0      0        2 
  30   chr30_7377748   Sample    G    C        0      0        2 
  30   chr30_7397112     AAsi    T    A        0      0        2 
  30   chr30_7397112     AKia    T    A        0      0        2 
  30   chr30_7397112     AOna    T    A      0.5      1        2 
  30   chr30_7397112     ASom    T    A        0      0        2 
  30   chr30_7397112     HCab    T    A        0      0        2 
  30   chr30_7397112     HPrz    T    A        0      0        2 
  30   chr30_7397112     ZBoe    T    A        0      0        2 
  30   chr30_7397112     ZGre    T    A        0      0        2 
  30   chr30_7397112     ZHar    T    A        0      0        2 
  30   chr30_7397112   Sample    T    A        0      0        2 
  30   chr30_7416578     AAsi    G    C        0      0        2 
  30   chr30_7416578     AKia    G    C        0      0        2 
  30   chr30_7416578     AOna    G    C        0      0        2 
  30   chr30_7416578     ASom    G    C        0      0        2 
  30   chr30_7416578     HCab    G    C        0      0        2 
  30   chr30_7416578     HPrz    G    C        0      0        2 
  30   chr30_7416578     ZBoe    G    C        0      0        2 
  30   chr30_7416578     ZGre    G    C        0      0        2 
  30   chr30_7416578     ZHar    G    C        1      2        2 
  30   chr30_7416578   Sample    G    C        0      0        2 
  30   chr30_7445611     AAsi    G    T        0      0        2 
  30   chr30_7445611     AKia    G    T        0      0        2 
  30   chr30_7445611     AOna    G    T        0      0        2 
  30   chr30_7445611     ASom    G    T        0      0        2 
  30   chr30_7445611     HCab    G    T        0      0        2 
  30   chr30_7445611     HPrz    G    T      0.5      1        2 
  30   chr30_7445611     ZBoe    G    T        0      0        2 
  30   chr30_7445611     ZGre    G    T        0      0        2 
  30   chr30_7445611     ZHar    G    T        0      0        2 
  30   chr30_7445611   Sample    G    T        0      0        2 
  30   chr30_7450622     AAsi    T    A        0      0        2 
  30   chr30_7450622     AKia    T    A        0      0        2 
  30   chr30_7450622     AOna    T    A        0      0        2 
  30   chr30_7450622     ASom    T    A        0      0        2 
  30   chr30_7450622     HCab    T    A        1      2        2 
  30   chr30_7450622     HPrz    T    A        1      2        2 
  30   chr30_7450622     ZBoe    T    A        0      0        2 
  30   chr30_7450622     ZGre    T    A        0      0        2 
  30   chr30_7450622     ZHar    T    A        0      0        2 
  30   chr30_7450622   Sample    T    A        0      0        2 
  30   chr30_7453846     AAsi    T    G        0      0        2 
  30   chr30_7453846     AKia    T    G        1      2        2 
  30   chr30_7453846     AOna    T    G        1      2        2 
  30   chr30_7453846     ASom    T    G        0      0        2 
  30   chr30_7453846     HCab    T    G        0      0        2 
  30   chr30_7453846     HPrz    T    G        0      0        2 
  30   chr30_7453846     ZBoe    T    G        0      0        2 
  30   chr30_7453846     ZGre    T    G        0      0        2 
  30   chr30_7453846     ZHar    T    G        0      0        2 
  30   chr30_7453846   Sample    T    G        0      0        2 
  30   chr30_7469099     AAsi    C    A        0      0        2 
  30   chr30_7469099     AKia    C    A        1      2        2 
  30   chr30_7469099     AOna    C    A        1      2        2 
  30   chr30_7469099     ASom    C    A        0      0        2 
  30   chr30_7469099     HCab    C    A        0      0        2 
  30   chr30_7469099     HPrz    C    A        0      0        2 
  30   chr30_7469099     ZBoe    C    A        0      0        2 
  30   chr30_7469099     ZGre    C    A        0      0        2 
  30   chr30_7469099     ZHar    C    A        0      0        2 
  30   chr30_7469099   Sample    C    A        0      0        2 
  30   chr30_7509994     AAsi    C    A        0      0        2 
  30   chr30_7509994     AKia    C    A        0      0        2 
  30   chr30_7509994     AOna    C    A        0      0        2 
  30   chr30_7509994     ASom    C    A        0      0        2 
  30   chr30_7509994     HCab    C    A        1      2        2 
  30   chr30_7509994     HPrz    C    A        1      2        2 
  30   chr30_7509994     ZBoe    C    A        0      0        2 
  30   chr30_7509994     ZGre    C    A        0      0        2 
  30   chr30_7509994     ZHar    C    A        0      0        2 
  30   chr30_7509994   Sample    C    A        0      0        2 
  30   chr30_7589456     AAsi    A    C        0      0        2 
  30   chr30_7589456     AKia    A    C        0      0        2 
  30   chr30_7589456     AOna    A    C        0      0        2 
  30   chr30_7589456     ASom    A    C        0      0        2 
  30   chr30_7589456     HCab    A    C        0      0        2 
  30   chr30_7589456     HPrz    A    C        0      0        2 
  30   chr30_7589456     ZBoe    A    C      0.5      1        2 
  30   chr30_7589456     ZGre    A    C        0      0        2 
  30   chr30_7589456     ZHar    A    C        0      0        2 
  30   chr30_7589456   Sample    A    C        0      0        2 
  30   chr30_7593336     AAsi    C    A        0      0        2 
  30   chr30_7593336     AKia    C    A        0      0        2 
  30   chr30_7593336     AOna    C    A        0      0        2 
  30   chr30_7593336     ASom    C    A        0      0        2 
  30   chr30_7593336     HCab    C    A        1      2        2 
  30   chr30_7593336     HPrz    C    A        1      2        2 
  30   chr30_7593336     ZBoe    C    A        0      0        2 
  30   chr30_7593336     ZGre    C    A        0      0        2 
  30   chr30_7593336     ZHar    C    A        0      0        2 
  30   chr30_7593336   Sample    C    A        0      0        2 
  30   chr30_7618726     AAsi    A    C        0      0        2 
  30   chr30_7618726     AKia    A    C        0      0        2 
  30   chr30_7618726     AOna    A    C      0.5      1        2 
  30   chr30_7618726     ASom    A    C        0      0        2 
  30   chr30_7618726     HCab    A    C        0      0        2 
  30   chr30_7618726     HPrz    A    C        0      0        2 
  30   chr30_7618726     ZBoe    A    C        0      0        2 
  30   chr30_7618726     ZGre    A    C        0      0        2 
  30   chr30_7618726     ZHar    A    C        0      0        2 
  30   chr30_7618726   Sample    A    C        0      0        2 
  30   chr30_7619125     AAsi    A    C        0      0        2 
  30   chr30_7619125     AKia    A    C        0      0        2 
  30   chr30_7619125     AOna    A    C        0      0        2 
  30   chr30_7619125     ASom    A    C        1      2        2 
  30   chr30_7619125     HCab    A    C        0      0        2 
  30   chr30_7619125     HPrz    A    C        0      0        2 
  30   chr30_7619125     ZBoe    A    C        0      0        2 
  30   chr30_7619125     ZGre    A    C        0      0        2 
  30   chr30_7619125     ZHar    A    C        0      0        2 
  30   chr30_7619125   Sample    A    C        0      0        2 
  30   chr30_7660713     AAsi    C    G        1      2        2 
  30   chr30_7660713     AKia    C    G        0      0        2 
  30   chr30_7660713     AOna    C    G        0      0        2 
  30   chr30_7660713     ASom    C    G        1      2        2 
  30   chr30_7660713     HCab    C    G        0      0        2 
  30   chr30_7660713     HPrz    C    G        0      0        2 
  30   chr30_7660713     ZBoe    C    G        0      0        2 
  30   chr30_7660713     ZGre    C    G        0      0        2 
  30   chr30_7660713     ZHar    C    G        0      0        2 
  30   chr30_7660713   Sample    C    G        1      2        2 
  30   chr30_7661419     AAsi    T    A        0      0        2 
  30   chr30_7661419     AKia    T    A      0.5      1        2 
  30   chr30_7661419     AOna    T    A        0      0        2 
  30   chr30_7661419     ASom    T    A        0      0        2 
  30   chr30_7661419     HCab    T    A        0      0        2 
  30   chr30_7661419     HPrz    T    A        0      0        2 
  30   chr30_7661419     ZBoe    T    A        0      0        2 
  30   chr30_7661419     ZGre    T    A        0      0        2 
  30   chr30_7661419     ZHar    T    A        0      0        2 
  30   chr30_7661419   Sample    T    A        0      0        2 
  30   chr30_7680774     AAsi    G    T        0      0        2 
  30   chr30_7680774     AKia    G    T        0      0        2 
  30   chr30_7680774     AOna    G    T        1      2        2 
  30   chr30_7680774     ASom    G    T        0      0        2 
  30   chr30_7680774     HCab    G    T        0      0        2 
  30   chr30_7680774     HPrz    G    T        0      0        2 
  30   chr30_7680774     ZBoe    G    T        0      0        2 
  30   chr30_7680774     ZGre    G    T        0      0        2 
  30   chr30_7680774     ZHar    G    T        0      0        2 
  30   chr30_7680774   Sample    G    T        0      0        2 
  30   chr30_7723666     AAsi    G    T        0      0        2 
  30   chr30_7723666     AKia    G    T        1      2        2 
  30   chr30_7723666     AOna    G    T        1      2        2 
  30   chr30_7723666     ASom    G    T        0      0        2 
  30   chr30_7723666     HCab    G    T        0      0        2 
  30   chr30_7723666     HPrz    G    T        0      0        2 
  30   chr30_7723666     ZBoe    G    T        0      0        2 
  30   chr30_7723666     ZGre    G    T        0      0        2 
  30   chr30_7723666     ZHar    G    T        0      0        2 
  30   chr30_7723666   Sample    G    T        0      0        2 
  30   chr30_7732905     AAsi    G    C        0      0        2 
  30   chr30_7732905     AKia    G    C        0      0        2 
  30   chr30_7732905     AOna    G    C        0      0        2 
  30   chr30_7732905     ASom    G    C        0      0        2 
  30   chr30_7732905     HCab    G    C        0      0        2 
  30   chr30_7732905     HPrz    G    C        0      0        2 
  30   chr30_7732905     ZBoe    G    C        0      0        2 
  30   chr30_7732905     ZGre    G    C        0      0        2 
  30   chr30_7732905     ZHar    G    C        1      2        2 
  30   chr30_7732905   Sample    G    C        0      0        2 
  30   chr30_7781792     AAsi    G    T        0      0        2 
  30   chr30_7781792     AKia    G    T        1      2        2 
  30   chr30_7781792     AOna    G    T      0.5      1        2 
  30   chr30_7781792     ASom    G    T        0      0        2 
  30   chr30_7781792     HCab    G    T        0      0        2 
  30   chr30_7781792     HPrz    G    T        0      0        2 
  30   chr30_7781792     ZBoe    G    T        0      0        2 
  30   chr30_7781792     ZGre    G    T        0      0        2 
  30   chr30_7781792     ZHar    G    T        0      0        2 
  30   chr30_7781792   Sample    G    T        0      0        2 
  30   chr30_7784134     AAsi    G    C        0      0        2 
  30   chr30_7784134     AKia    G    C        0      0        2 
  30   chr30_7784134     AOna    G    C        0      0        2 
  30   chr30_7784134     ASom    G    C        0      0        2 
  30   chr30_7784134     HCab    G    C        0      0        2 
  30   chr30_7784134     HPrz    G    C        0      0        2 
  30   chr30_7784134     ZBoe    G    C        1      2        2 
  30   chr30_7784134     ZGre    G    C        0      0        2 
  30   chr30_7784134     ZHar    G    C        0      0        2 
  30   chr30_7784134   Sample    G    C        0      0        2 
  30   chr30_7793967     AAsi    G    C        0      0        2 
  30   chr30_7793967     AKia    G    C        0      0        2 
  30   chr30_7793967     AOna    G    C        0      0        2 
  30   chr30_7793967     ASom    G    C        1      2        2 
  30   chr30_7793967     HCab    G    C        0      0        2 
  30   chr30_7793967     HPrz    G    C        0      0        2 
  30   chr30_7793967     ZBoe    G    C        0      0        2 
  30   chr30_7793967     ZGre    G    C        0      0        2 
  30   chr30_7793967     ZHar    G    C        0      0        2 
  30   chr30_7793967   Sample    G    C        0      0        2 
  30   chr30_7816795     AAsi    G    T        0      0        2 
  30   chr30_7816795     AKia    G    T      0.5      1        2 
  30   chr30_7816795     AOna    G    T        0      0        2 
  30   chr30_7816795     ASom    G    T        0      0        2 
  30   chr30_7816795     HCab    G    T        0      0        2 
  30   chr30_7816795     HPrz    G    T        0      0        2 
  30   chr30_7816795     ZBoe    G    T        0      0        2 
  30   chr30_7816795     ZGre    G    T        0      0        2 
  30   chr30_7816795     ZHar    G    T        0      0        2 
  30   chr30_7816795   Sample    G    T        0      0        2 
  30   chr30_7830142     AAsi    C    A        1      2        2 
  30   chr30_7830142     AKia    C    A        0      0        2 
  30   chr30_7830142     AOna    C    A        0      0        2 
  30   chr30_7830142     ASom    C    A        0      0        2 
  30   chr30_7830142     HCab    C    A        0      0        2 
  30   chr30_7830142     HPrz    C    A        0      0        2 
  30   chr30_7830142     ZBoe    C    A        0      0        2 
  30   chr30_7830142     ZGre    C    A        0      0        2 
  30   chr30_7830142     ZHar    C    A        0      0        2 
  30   chr30_7830142   Sample    C    A        1      2        2 
  30   chr30_7855745     AAsi    T    G        0      0        2 
  30   chr30_7855745     AKia    T    G        0      0        2 
  30   chr30_7855745     AOna    T    G        0      0        2 
  30   chr30_7855745     ASom    T    G        0      0        2 
  30   chr30_7855745     HCab    T    G        0      0        2 
  30   chr30_7855745     HPrz    T    G        0      0        2 
  30   chr30_7855745     ZBoe    T    G        0      0        2 
  30   chr30_7855745     ZGre    T    G        1      2        2 
  30   chr30_7855745     ZHar    T    G        0      0        2 
  30   chr30_7855745   Sample    T    G        0      0        2 
  30   chr30_7865801     AAsi    G    T        0      0        2 
  30   chr30_7865801     AKia    G    T        0      0        2 
  30   chr30_7865801     AOna    G    T        0      0        2 
  30   chr30_7865801     ASom    G    T        0      0        2 
  30   chr30_7865801     HCab    G    T        1      2        2 
  30   chr30_7865801     HPrz    G    T        1      2        2 
  30   chr30_7865801     ZBoe    G    T        0      0        2 
  30   chr30_7865801     ZGre    G    T        0      0        2 
  30   chr30_7865801     ZHar    G    T        0      0        2 
  30   chr30_7865801   Sample    G    T        0      0        2 
  30   chr30_7869485     AAsi    T    A        0      0        2 
  30   chr30_7869485     AKia    T    A        0      0        2 
  30   chr30_7869485     AOna    T    A        0      0        2 
  30   chr30_7869485     ASom    T    A        0      0        2 
  30   chr30_7869485     HCab    T    A        1      2        2 
  30   chr30_7869485     HPrz    T    A      0.5      1        2 
  30   chr30_7869485     ZBoe    T    A        0      0        2 
  30   chr30_7869485     ZGre    T    A        0      0        2 
  30   chr30_7869485     ZHar    T    A        0      0        2 
  30   chr30_7869485   Sample    T    A        0      0        2 
  30   chr30_7878921     AAsi    C    G        0      0        2 
  30   chr30_7878921     AKia    C    G        1      2        2 
  30   chr30_7878921     AOna    C    G        1      2        2 
  30   chr30_7878921     ASom    C    G        0      0        2 
  30   chr30_7878921     HCab    C    G        0      0        2 
  30   chr30_7878921     HPrz    C    G        0      0        2 
  30   chr30_7878921     ZBoe    C    G        0      0        2 
  30   chr30_7878921     ZGre    C    G        0      0        2 
  30   chr30_7878921     ZHar    C    G        0      0        2 
  30   chr30_7878921   Sample    C    G        0      0        2 
  30   chr30_7885285     AAsi    C    G        0      0        2 
  30   chr30_7885285     AKia    C    G        0      0        2 
  30   chr30_7885285     AOna    C    G        0      0        2 
  30   chr30_7885285     ASom    C    G        0      0        2 
  30   chr30_7885285     HCab    C    G        0      0        2 
  30   chr30_7885285     HPrz    C    G      0.5      1        2 
  30   chr30_7885285     ZBoe    C    G        0      0        2 
  30   chr30_7885285     ZGre    C    G        0      0        2 
  30   chr30_7885285     ZHar    C    G        0      0        2 
  30   chr30_7885285   Sample    C    G        0      0        2 
  30   chr30_7885648     AAsi    T    A        0      0        2 
  30   chr30_7885648     AKia    T    A        0      0        2 
  30   chr30_7885648     AOna    T    A        0      0        2 
  30   chr30_7885648     ASom    T    A        0      0        2 
  30   chr30_7885648     HCab    T    A        0      0        2 
  30   chr30_7885648     HPrz    T    A        0      0        2 
  30   chr30_7885648     ZBoe    T    A        0      0        2 
  30   chr30_7885648     ZGre    T    A        0      0        2 
  30   chr30_7885648     ZHar    T    A      0.5      1        2 
  30   chr30_7885648   Sample    T    A        0      0        2 
  30   chr30_7907861     AAsi    A    C        0      0        2 
  30   chr30_7907861     AKia    A    C        0      0        2 
  30   chr30_7907861     AOna    A    C      0.5      1        2 
  30   chr30_7907861     ASom    A    C        0      0        2 
  30   chr30_7907861     HCab    A    C        0      0        2 
  30   chr30_7907861     HPrz    A    C        0      0        2 
  30   chr30_7907861     ZBoe    A    C        0      0        2 
  30   chr30_7907861     ZGre    A    C        0      0        2 
  30   chr30_7907861     ZHar    A    C        0      0        2 
  30   chr30_7907861   Sample    A    C        0      0        2 
  30   chr30_7916885     AAsi    T    G        0      0        2 
  30   chr30_7916885     AKia    T    G        0      0        2 
  30   chr30_7916885     AOna    T    G      0.5      1        2 
  30   chr30_7916885     ASom    T    G        0      0        2 
  30   chr30_7916885     HCab    T    G        0      0        2 
  30   chr30_7916885     HPrz    T    G        0      0        2 
  30   chr30_7916885     ZBoe    T    G        0      0        2 
  30   chr30_7916885     ZGre    T    G        0      0        2 
  30   chr30_7916885     ZHar    T    G        0      0        2 
  30   chr30_7916885   Sample    T    G        0      0        2 
  30   chr30_7929474     AAsi    G    C        0      0        2 
  30   chr30_7929474     AKia    G    C        0      0        2 
  30   chr30_7929474     AOna    G    C        0      0        2 
  30   chr30_7929474     ASom    G    C        0      0        2 
  30   chr30_7929474     HCab    G    C        1      2        2 
  30   chr30_7929474     HPrz    G    C        1      2        2 
  30   chr30_7929474     ZBoe    G    C        0      0        2 
  30   chr30_7929474     ZGre    G    C        0      0        2 
  30   chr30_7929474     ZHar    G    C        0      0        2 
  30   chr30_7929474   Sample    G    C        0      0        2 
  30   chr30_7936755     AAsi    C    G        0      0        2 
  30   chr30_7936755     AKia    C    G        0      0        2 
  30   chr30_7936755     AOna    C    G        0      0        2 
  30   chr30_7936755     ASom    C    G        0      0        2 
  30   chr30_7936755     HCab    C    G        0      0        2 
  30   chr30_7936755     HPrz    C    G      0.5      1        2 
  30   chr30_7936755     ZBoe    C    G        0      0        2 
  30   chr30_7936755     ZGre    C    G        0      0        2 
  30   chr30_7936755     ZHar    C    G        0      0        2 
  30   chr30_7936755   Sample    C    G        0      0        2 
  30   chr30_7980656     AAsi    T    G        0      0        2 
  30   chr30_7980656     AKia    T    G        0      0        2 
  30   chr30_7980656     AOna    T    G        0      0        2 
  30   chr30_7980656     ASom    T    G        0      0        2 
  30   chr30_7980656     HCab    T    G        1      2        2 
  30   chr30_7980656     HPrz    T    G        1      2        2 
  30   chr30_7980656     ZBoe    T    G        0      0        2 
  30   chr30_7980656     ZGre    T    G        0      0        2 
  30   chr30_7980656     ZHar    T    G        0      0        2 
  30   chr30_7980656   Sample    T    G        0      0        2 
  30   chr30_8003505     AAsi    C    G        0      0        2 
  30   chr30_8003505     AKia    C    G      0.5      1        2 
  30   chr30_8003505     AOna    C    G        0      0        2 
  30   chr30_8003505     ASom    C    G        0      0        2 
  30   chr30_8003505     HCab    C    G        0      0        2 
  30   chr30_8003505     HPrz    C    G        0      0        2 
  30   chr30_8003505     ZBoe    C    G        0      0        2 
  30   chr30_8003505     ZGre    C    G        0      0        2 
  30   chr30_8003505     ZHar    C    G        0      0        2 
  30   chr30_8003505   Sample    C    G        0      0        2 
  30   chr30_8005034     AAsi    G    C        0      0        2 
  30   chr30_8005034     AKia    G    C        0      0        2 
  30   chr30_8005034     AOna    G    C        0      0        2 
  30   chr30_8005034     ASom    G    C        0      0        2 
  30   chr30_8005034     HCab    G    C        1      2        2 
  30   chr30_8005034     HPrz    G    C        0      0        2 
  30   chr30_8005034     ZBoe    G    C        0      0        2 
  30   chr30_8005034     ZGre    G    C        0      0        2 
  30   chr30_8005034     ZHar    G    C        0      0        2 
  30   chr30_8005034   Sample    G    C        0      0        2 
  30   chr30_8009743     AAsi    G    C        0      0        2 
  30   chr30_8009743     AKia    G    C        0      0        2 
  30   chr30_8009743     AOna    G    C        0      0        2 
  30   chr30_8009743     ASom    G    C        0      0        2 
  30   chr30_8009743     HCab    G    C        1      2        2 
  30   chr30_8009743     HPrz    G    C      0.5      1        2 
  30   chr30_8009743     ZBoe    G    C        0      0        2 
  30   chr30_8009743     ZGre    G    C        0      0        2 
  30   chr30_8009743     ZHar    G    C        0      0        2 
  30   chr30_8009743   Sample    G    C        0      0        2 
  30   chr30_8018367     AAsi    T    A        0      0        2 
  30   chr30_8018367     AKia    T    A        0      0        2 
  30   chr30_8018367     AOna    T    A        0      0        2 
  30   chr30_8018367     ASom    T    A        0      0        2 
  30   chr30_8018367     HCab    T    A        1      2        2 
  30   chr30_8018367     HPrz    T    A        1      2        2 
  30   chr30_8018367     ZBoe    T    A        0      0        2 
  30   chr30_8018367     ZGre    T    A        0      0        2 
  30   chr30_8018367     ZHar    T    A        0      0        2 
  30   chr30_8018367   Sample    T    A        0      0        2 
  30   chr30_8050777     AAsi    T    G        0      0        2 
  30   chr30_8050777     AKia    T    G        0      0        2 
  30   chr30_8050777     AOna    T    G        0      0        2 
  30   chr30_8050777     ASom    T    G        0      0        2 
  30   chr30_8050777     HCab    T    G        1      2        2 
  30   chr30_8050777     HPrz    T    G        1      2        2 
  30   chr30_8050777     ZBoe    T    G        0      0        2 
  30   chr30_8050777     ZGre    T    G        0      0        2 
  30   chr30_8050777     ZHar    T    G        0      0        2 
  30   chr30_8050777   Sample    T    G        0      0        2 
  30   chr30_8055091     AAsi    A    T        1      2        2 
  30   chr30_8055091     AKia    A    T        0      0        2 
  30   chr30_8055091     AOna    A    T        0      0        2 
  30   chr30_8055091     ASom    A    T      0.5      1        2 
  30   chr30_8055091     HCab    A    T        0      0        2 
  30   chr30_8055091     HPrz    A    T        0      0        2 
  30   chr30_8055091     ZBoe    A    T        0      0        2 
  30   chr30_8055091     ZGre    A    T        0      0        2 
  30   chr30_8055091     ZHar    A    T        0      0        2 
  30   chr30_8055091   Sample    A    T        1      2        2 
  30   chr30_8062778     AAsi    A    C        0      0        2 
  30   chr30_8062778     AKia    A    C        0      0        2 
  30   chr30_8062778     AOna    A    C        0      0        2 
  30   chr30_8062778     ASom    A    C        0      0        2 
  30   chr30_8062778     HCab    A    C        0      0        2 
  30   chr30_8062778     HPrz    A    C        0      0        2 
  30   chr30_8062778     ZBoe    A    C        0      0        2 
  30   chr30_8062778     ZGre    A    C        0      0        2 
  30   chr30_8062778     ZHar    A    C        1      2        2 
  30   chr30_8062778   Sample    A    C        0      0        2 
  30   chr30_8070133     AAsi    C    A        0      0        2 
  30   chr30_8070133     AKia    C    A        0      0        2 
  30   chr30_8070133     AOna    C    A        0      0        2 
  30   chr30_8070133     ASom    C    A        0      0        2 
  30   chr30_8070133     HCab    C    A        1      2        2 
  30   chr30_8070133     HPrz    C    A        1      2        2 
  30   chr30_8070133     ZBoe    C    A        0      0        2 
  30   chr30_8070133     ZGre    C    A        0      0        2 
  30   chr30_8070133     ZHar    C    A        0      0        2 
  30   chr30_8070133   Sample    C    A        0      0        2 
  30   chr30_8091139     AAsi    G    T        1      2        2 
  30   chr30_8091139     AKia    G    T        0      0        2 
  30   chr30_8091139     AOna    G    T        0      0        2 
  30   chr30_8091139     ASom    G    T        1      2        2 
  30   chr30_8091139     HCab    G    T        0      0        2 
  30   chr30_8091139     HPrz    G    T        0      0        2 
  30   chr30_8091139     ZBoe    G    T        0      0        2 
  30   chr30_8091139     ZGre    G    T        0      0        2 
  30   chr30_8091139     ZHar    G    T        0      0        2 
  30   chr30_8091139   Sample    G    T        1      2        2 
  30   chr30_8108584     AAsi    A    C        0      0        2 
  30   chr30_8108584     AKia    A    C        0      0        2 
  30   chr30_8108584     AOna    A    C        0      0        2 
  30   chr30_8108584     ASom    A    C        0      0        2 
  30   chr30_8108584     HCab    A    C        1      2        2 
  30   chr30_8108584     HPrz    A    C        1      2        2 
  30   chr30_8108584     ZBoe    A    C        0      0        2 
  30   chr30_8108584     ZGre    A    C        0      0        2 
  30   chr30_8108584     ZHar    A    C        0      0        2 
  30   chr30_8108584   Sample    A    C        0      0        2 
  30   chr30_8119920     AAsi    T    A        0      0        2 
  30   chr30_8119920     AKia    T    A        0      0        2 
  30   chr30_8119920     AOna    T    A        0      0        2 
  30   chr30_8119920     ASom    T    A        0      0        2 
  30   chr30_8119920     HCab    T    A        1      2        2 
  30   chr30_8119920     HPrz    T    A        1      2        2 
  30   chr30_8119920     ZBoe    T    A        0      0        2 
  30   chr30_8119920     ZGre    T    A        0      0        2 
  30   chr30_8119920     ZHar    T    A        0      0        2 
  30   chr30_8119920   Sample    T    A        0      0        2 
  30   chr30_8126346     AAsi    G    T        0      0        2 
  30   chr30_8126346     AKia    G    T        0      0        2 
  30   chr30_8126346     AOna    G    T        0      0        2 
  30   chr30_8126346     ASom    G    T        0      0        2 
  30   chr30_8126346     HCab    G    T        1      2        2 
  30   chr30_8126346     HPrz    G    T        1      2        2 
  30   chr30_8126346     ZBoe    G    T        0      0        2 
  30   chr30_8126346     ZGre    G    T        0      0        2 
  30   chr30_8126346     ZHar    G    T        0      0        2 
  30   chr30_8126346   Sample    G    T        0      0        2 
  30   chr30_8145257     AAsi    C    G        0      0        2 
  30   chr30_8145257     AKia    C    G        0      0        2 
  30   chr30_8145257     AOna    C    G        0      0        2 
  30   chr30_8145257     ASom    C    G        0      0        2 
  30   chr30_8145257     HCab    C    G        0      0        2 
  30   chr30_8145257     HPrz    C    G        0      0        2 
  30   chr30_8145257     ZBoe    C    G      0.5      1        2 
  30   chr30_8145257     ZGre    C    G        1      2        2 
  30   chr30_8145257     ZHar    C    G        0      0        2 
  30   chr30_8145257   Sample    C    G        0      0        2 
  30   chr30_8169802     AAsi    T    G        0      0        2 
  30   chr30_8169802     AKia    T    G        0      0        2 
  30   chr30_8169802     AOna    T    G      0.5      1        2 
  30   chr30_8169802     ASom    T    G        0      0        2 
  30   chr30_8169802     HCab    T    G        0      0        2 
  30   chr30_8169802     HPrz    T    G        0      0        2 
  30   chr30_8169802     ZBoe    T    G        0      0        2 
  30   chr30_8169802     ZGre    T    G        0      0        2 
  30   chr30_8169802     ZHar    T    G        0      0        2 
  30   chr30_8169802   Sample    T    G        0      0        2 
  30   chr30_8171420     AAsi    C    A        0      0        2 
  30   chr30_8171420     AKia    C    A        0      0        2 
  30   chr30_8171420     AOna    C    A        0      0        2 
  30   chr30_8171420     ASom    C    A        0      0        2 
  30   chr30_8171420     HCab    C    A        1      2        2 
  30   chr30_8171420     HPrz    C    A        1      2        2 
  30   chr30_8171420     ZBoe    C    A        0      0        2 
  30   chr30_8171420     ZGre    C    A        0      0        2 
  30   chr30_8171420     ZHar    C    A        0      0        2 
  30   chr30_8171420   Sample    C    A        0      0        2 
  30   chr30_8190168     AAsi    C    A        0      0        2 
  30   chr30_8190168     AKia    C    A        0      0        2 
  30   chr30_8190168     AOna    C    A      0.5      1        2 
  30   chr30_8190168     ASom    C    A        0      0        2 
  30   chr30_8190168     HCab    C    A        0      0        2 
  30   chr30_8190168     HPrz    C    A        0      0        2 
  30   chr30_8190168     ZBoe    C    A        0      0        2 
  30   chr30_8190168     ZGre    C    A        0      0        2 
  30   chr30_8190168     ZHar    C    A        0      0        2 
  30   chr30_8190168   Sample    C    A        0      0        2 
  30   chr30_8218076     AAsi    C    G        0      0        2 
  30   chr30_8218076     AKia    C    G        0      0        2 
  30   chr30_8218076     AOna    C    G        0      0        2 
  30   chr30_8218076     ASom    C    G        0      0        2 
  30   chr30_8218076     HCab    C    G        0      0        2 
  30   chr30_8218076     HPrz    C    G        1      2        2 
  30   chr30_8218076     ZBoe    C    G        0      0        2 
  30   chr30_8218076     ZGre    C    G        0      0        2 
  30   chr30_8218076     ZHar    C    G        0      0        2 
  30   chr30_8218076   Sample    C    G        0      0        2 
  30   chr30_8225898     AAsi    A    C        0      0        2 
  30   chr30_8225898     AKia    A    C        0      0        2 
  30   chr30_8225898     AOna    A    C        0      0        2 
  30   chr30_8225898     ASom    A    C        0      0        2 
  30   chr30_8225898     HCab    A    C        0      0        2 
  30   chr30_8225898     HPrz    A    C      0.5      1        2 
  30   chr30_8225898     ZBoe    A    C        0      0        2 
  30   chr30_8225898     ZGre    A    C        0      0        2 
  30   chr30_8225898     ZHar    A    C        0      0        2 
  30   chr30_8225898   Sample    A    C        0      0        2 
  30   chr30_8253795     AAsi    T    G        1      2        2 
  30   chr30_8253795     AKia    T    G        0      0        2 
  30   chr30_8253795     AOna    T    G        0      0        2 
  30   chr30_8253795     ASom    T    G        1      2        2 
  30   chr30_8253795     HCab    T    G        0      0        2 
  30   chr30_8253795     HPrz    T    G        0      0        2 
  30   chr30_8253795     ZBoe    T    G        0      0        2 
  30   chr30_8253795     ZGre    T    G        0      0        2 
  30   chr30_8253795     ZHar    T    G        0      0        2 
  30   chr30_8253795   Sample    T    G        1      2        2 
  30   chr30_8318541     AAsi    C    G        1      2        2 
  30   chr30_8318541     AKia    C    G        0      0        2 
  30   chr30_8318541     AOna    C    G        0      0        2 
  30   chr30_8318541     ASom    C    G        1      2        2 
  30   chr30_8318541     HCab    C    G        0      0        2 
  30   chr30_8318541     HPrz    C    G        0      0        2 
  30   chr30_8318541     ZBoe    C    G        0      0        2 
  30   chr30_8318541     ZGre    C    G        0      0        2 
  30   chr30_8318541     ZHar    C    G        0      0        2 
  30   chr30_8318541   Sample    C    G        1      2        2 
  30   chr30_8337417     AAsi    A    C        0      0        2 
  30   chr30_8337417     AKia    A    C        0      0        2 
  30   chr30_8337417     AOna    A    C        0      0        2 
  30   chr30_8337417     ASom    A    C        0      0        2 
  30   chr30_8337417     HCab    A    C        0      0        2 
  30   chr30_8337417     HPrz    A    C      0.5      1        2 
  30   chr30_8337417     ZBoe    A    C        0      0        2 
  30   chr30_8337417     ZGre    A    C        0      0        2 
  30   chr30_8337417     ZHar    A    C        0      0        2 
  30   chr30_8337417   Sample    A    C        0      0        2 
  30   chr30_8342792     AAsi    G    T        0      0        2 
  30   chr30_8342792     AKia    G    T        0      0        2 
  30   chr30_8342792     AOna    G    T        0      0        2 
  30   chr30_8342792     ASom    G    T        0      0        2 
  30   chr30_8342792     HCab    G    T        0      0        2 
  30   chr30_8342792     HPrz    G    T        0      0        2 
  30   chr30_8342792     ZBoe    G    T        0      0        2 
  30   chr30_8342792     ZGre    G    T        1      2        2 
  30   chr30_8342792     ZHar    G    T        0      0        2 
  30   chr30_8342792   Sample    G    T        0      0        2 
  30   chr30_8349986     AAsi    C    G        0      0        2 
  30   chr30_8349986     AKia    C    G        0      0        2 
  30   chr30_8349986     AOna    C    G        0      0        2 
  30   chr30_8349986     ASom    C    G        0      0        2 
  30   chr30_8349986     HCab    C    G        0      0        2 
  30   chr30_8349986     HPrz    C    G        0      0        2 
  30   chr30_8349986     ZBoe    C    G      0.5      1        2 
  30   chr30_8349986     ZGre    C    G        0      0        2 
  30   chr30_8349986     ZHar    C    G        0      0        2 
  30   chr30_8349986   Sample    C    G        0      0        2 
  30   chr30_8378392     AAsi    G    T        1      2        2 
  30   chr30_8378392     AKia    G    T        0      0        2 
  30   chr30_8378392     AOna    G    T        0      0        2 
  30   chr30_8378392     ASom    G    T      0.5      1        2 
  30   chr30_8378392     HCab    G    T        0      0        2 
  30   chr30_8378392     HPrz    G    T        0      0        2 
  30   chr30_8378392     ZBoe    G    T        0      0        2 
  30   chr30_8378392     ZGre    G    T        0      0        2 
  30   chr30_8378392     ZHar    G    T        0      0        2 
  30   chr30_8378392   Sample    G    T        0      0        2 
  30   chr30_8418274     AAsi    C    G        0      0        2 
  30   chr30_8418274     AKia    C    G        0      0        2 
  30   chr30_8418274     AOna    C    G        0      0        2 
  30   chr30_8418274     ASom    C    G        0      0        2 
  30   chr30_8418274     HCab    C    G        0      0        2 
  30   chr30_8418274     HPrz    C    G        0      0        2 
  30   chr30_8418274     ZBoe    C    G      0.5      1        2 
  30   chr30_8418274     ZGre    C    G        0      0        2 
  30   chr30_8418274     ZHar    C    G        0      0        2 
  30   chr30_8418274   Sample    C    G        0      0        2 
  30   chr30_8420268     AAsi    C    G        0      0        2 
  30   chr30_8420268     AKia    C    G        1      2        2 
  30   chr30_8420268     AOna    C    G        0      0        2 
  30   chr30_8420268     ASom    C    G        0      0        2 
  30   chr30_8420268     HCab    C    G        0      0        2 
  30   chr30_8420268     HPrz    C    G        0      0        2 
  30   chr30_8420268     ZBoe    C    G        0      0        2 
  30   chr30_8420268     ZGre    C    G        0      0        2 
  30   chr30_8420268     ZHar    C    G        0      0        2 
  30   chr30_8420268   Sample    C    G        0      0        2 
  30   chr30_8437438     AAsi    T    A        0      0        2 
  30   chr30_8437438     AKia    T    A        1      2        2 
  30   chr30_8437438     AOna    T    A      0.5      1        2 
  30   chr30_8437438     ASom    T    A        0      0        2 
  30   chr30_8437438     HCab    T    A        0      0        2 
  30   chr30_8437438     HPrz    T    A        0      0        2 
  30   chr30_8437438     ZBoe    T    A        0      0        2 
  30   chr30_8437438     ZGre    T    A        0      0        2 
  30   chr30_8437438     ZHar    T    A        0      0        2 
  30   chr30_8437438   Sample    T    A        0      0        2 
  30   chr30_8467173     AAsi    G    C        0      0        2 
  30   chr30_8467173     AKia    G    C        0      0        2 
  30   chr30_8467173     AOna    G    C      0.5      1        2 
  30   chr30_8467173     ASom    G    C        0      0        2 
  30   chr30_8467173     HCab    G    C        0      0        2 
  30   chr30_8467173     HPrz    G    C        0      0        2 
  30   chr30_8467173     ZBoe    G    C        0      0        2 
  30   chr30_8467173     ZGre    G    C        0      0        2 
  30   chr30_8467173     ZHar    G    C        0      0        2 
  30   chr30_8467173   Sample    G    C        0      0        2 
  30   chr30_8469395     AAsi    C    G        0      0        2 
  30   chr30_8469395     AKia    C    G        0      0        2 
  30   chr30_8469395     AOna    C    G        0      0        2 
  30   chr30_8469395     ASom    C    G        0      0        2 
  30   chr30_8469395     HCab    C    G        1      2        2 
  30   chr30_8469395     HPrz    C    G      0.5      1        2 
  30   chr30_8469395     ZBoe    C    G        0      0        2 
  30   chr30_8469395     ZGre    C    G        0      0        2 
  30   chr30_8469395     ZHar    C    G        0      0        2 
  30   chr30_8469395   Sample    C    G        0      0        2 
  30   chr30_8514742     AAsi    T    G        0      0        2 
  30   chr30_8514742     AKia    T    G        0      0        2 
  30   chr30_8514742     AOna    T    G        0      0        2 
  30   chr30_8514742     ASom    T    G        0      0        2 
  30   chr30_8514742     HCab    T    G        0      0        2 
  30   chr30_8514742     HPrz    T    G        0      0        2 
  30   chr30_8514742     ZBoe    T    G        0      0        2 
  30   chr30_8514742     ZGre    T    G      0.5      1        2 
  30   chr30_8514742     ZHar    T    G        0      0        2 
  30   chr30_8514742   Sample    T    G        0      0        2 
  30   chr30_8523046     AAsi    A    C      0.5      1        2 
  30   chr30_8523046     AKia    A    C        0      0        2 
  30   chr30_8523046     AOna    A    C        0      0        2 
  30   chr30_8523046     ASom    A    C        0      0        2 
  30   chr30_8523046     HCab    A    C        0      0        2 
  30   chr30_8523046     HPrz    A    C        0      0        2 
  30   chr30_8523046     ZBoe    A    C        0      0        2 
  30   chr30_8523046     ZGre    A    C        0      0        2 
  30   chr30_8523046     ZHar    A    C        0      0        2 
  30   chr30_8523046   Sample    A    C        0      0        2 
  30   chr30_8548490     AAsi    T    A        0      0        2 
  30   chr30_8548490     AKia    T    A        0      0        2 
  30   chr30_8548490     AOna    T    A        0      0        2 
  30   chr30_8548490     ASom    T    A        0      0        2 
  30   chr30_8548490     HCab    T    A        1      2        2 
  30   chr30_8548490     HPrz    T    A        1      2        2 
  30   chr30_8548490     ZBoe    T    A        0      0        2 
  30   chr30_8548490     ZGre    T    A        0      0        2 
  30   chr30_8548490     ZHar    T    A        0      0        2 
  30   chr30_8548490   Sample    T    A        0      0        2 
  30   chr30_8554233     AAsi    G    C        0      0        2 
  30   chr30_8554233     AKia    G    C        0      0        2 
  30   chr30_8554233     AOna    G    C        0      0        2 
  30   chr30_8554233     ASom    G    C        0      0        2 
  30   chr30_8554233     HCab    G    C        1      2        2 
  30   chr30_8554233     HPrz    G    C        0      0        2 
  30   chr30_8554233     ZBoe    G    C        0      0        2 
  30   chr30_8554233     ZGre    G    C        0      0        2 
  30   chr30_8554233     ZHar    G    C        0      0        2 
  30   chr30_8554233   Sample    G    C        0      0        2 
  30   chr30_8556851     AAsi    T    G        0      0        2 
  30   chr30_8556851     AKia    T    G        1      2        2 
  30   chr30_8556851     AOna    T    G      0.5      1        2 
  30   chr30_8556851     ASom    T    G        0      0        2 
  30   chr30_8556851     HCab    T    G        0      0        2 
  30   chr30_8556851     HPrz    T    G        0      0        2 
  30   chr30_8556851     ZBoe    T    G        0      0        2 
  30   chr30_8556851     ZGre    T    G        0      0        2 
  30   chr30_8556851     ZHar    T    G        0      0        2 
  30   chr30_8556851   Sample    T    G        0      0        2 
  30   chr30_8567328     AAsi    G    T        0      0        2 
  30   chr30_8567328     AKia    G    T        0      0        2 
  30   chr30_8567328     AOna    G    T        0      0        2 
  30   chr30_8567328     ASom    G    T        0      0        2 
  30   chr30_8567328     HCab    G    T        0      0        2 
  30   chr30_8567328     HPrz    G    T        0      0        2 
  30   chr30_8567328     ZBoe    G    T        0      0        2 
  30   chr30_8567328     ZGre    G    T        0      0        2 
  30   chr30_8567328     ZHar    G    T        1      2        2 
  30   chr30_8567328   Sample    G    T        0      0        2 
  30   chr30_8579735     AAsi    C    A        0      0        2 
  30   chr30_8579735     AKia    C    A        0      0        2 
  30   chr30_8579735     AOna    C    A        0      0        2 
  30   chr30_8579735     ASom    C    A        0      0        2 
  30   chr30_8579735     HCab    C    A        0      0        2 
  30   chr30_8579735     HPrz    C    A        0      0        2 
  30   chr30_8579735     ZBoe    C    A        1      2        2 
  30   chr30_8579735     ZGre    C    A        0      0        2 
  30   chr30_8579735     ZHar    C    A        0      0        2 
  30   chr30_8579735   Sample    C    A        0      0        2 
  30   chr30_8586379     AAsi    G    C        0      0        2 
  30   chr30_8586379     AKia    G    C        0      0        2 
  30   chr30_8586379     AOna    G    C        0      0        2 
  30   chr30_8586379     ASom    G    C        0      0        2 
  30   chr30_8586379     HCab    G    C        0      0        2 
  30   chr30_8586379     HPrz    G    C        0      0        2 
  30   chr30_8586379     ZBoe    G    C        0      0        2 
  30   chr30_8586379     ZGre    G    C      0.5      1        2 
  30   chr30_8586379     ZHar    G    C        0      0        2 
  30   chr30_8586379   Sample    G    C        0      0        2 
  30   chr30_8588589     AAsi    T    G        0      0        2 
  30   chr30_8588589     AKia    T    G      0.5      1        2 
  30   chr30_8588589     AOna    T    G      0.5      1        2 
  30   chr30_8588589     ASom    T    G        0      0        2 
  30   chr30_8588589     HCab    T    G        0      0        2 
  30   chr30_8588589     HPrz    T    G        0      0        2 
  30   chr30_8588589     ZBoe    T    G        0      0        2 
  30   chr30_8588589     ZGre    T    G        0      0        2 
  30   chr30_8588589     ZHar    T    G        0      0        2 
  30   chr30_8588589   Sample    T    G        0      0        2 
  30   chr30_8599639     AAsi    A    C        0      0        2 
  30   chr30_8599639     AKia    A    C        0      0        2 
  30   chr30_8599639     AOna    A    C        0      0        2 
  30   chr30_8599639     ASom    A    C        0      0        2 
  30   chr30_8599639     HCab    A    C        0      0        2 
  30   chr30_8599639     HPrz    A    C      0.5      1        2 
  30   chr30_8599639     ZBoe    A    C        0      0        2 
  30   chr30_8599639     ZGre    A    C      0.5      1        2 
  30   chr30_8599639     ZHar    A    C        0      0        2 
  30   chr30_8599639   Sample    A    C        0      0        2 
  30   chr30_8609712     AAsi    A    T        0      0        2 
  30   chr30_8609712     AKia    A    T        1      2        2 
  30   chr30_8609712     AOna    A    T        1      2        2 
  30   chr30_8609712     ASom    A    T        0      0        2 
  30   chr30_8609712     HCab    A    T        0      0        2 
  30   chr30_8609712     HPrz    A    T        0      0        2 
  30   chr30_8609712     ZBoe    A    T        0      0        2 
  30   chr30_8609712     ZGre    A    T        0      0        2 
  30   chr30_8609712     ZHar    A    T        0      0        2 
  30   chr30_8609712   Sample    A    T        0      0        2 
  30   chr30_8614631     AAsi    C    G        0      0        2 
  30   chr30_8614631     AKia    C    G        0      0        2 
  30   chr30_8614631     AOna    C    G        0      0        2 
  30   chr30_8614631     ASom    C    G        0      0        2 
  30   chr30_8614631     HCab    C    G        1      2        2 
  30   chr30_8614631     HPrz    C    G        0      0        2 
  30   chr30_8614631     ZBoe    C    G        0      0        2 
  30   chr30_8614631     ZGre    C    G        0      0        2 
  30   chr30_8614631     ZHar    C    G        0      0        2 
  30   chr30_8614631   Sample    C    G        0      0        2 
  30   chr30_8620249     AAsi    A    C        0      0        2 
  30   chr30_8620249     AKia    A    C        0      0        2 
  30   chr30_8620249     AOna    A    C      0.5      1        2 
  30   chr30_8620249     ASom    A    C        0      0        2 
  30   chr30_8620249     HCab    A    C        0      0        2 
  30   chr30_8620249     HPrz    A    C        0      0        2 
  30   chr30_8620249     ZBoe    A    C        0      0        2 
  30   chr30_8620249     ZGre    A    C        0      0        2 
  30   chr30_8620249     ZHar    A    C        0      0        2 
  30   chr30_8620249   Sample    A    C        0      0        2 
  30   chr30_8622257     AAsi    G    T        0      0        2 
  30   chr30_8622257     AKia    G    T        0      0        2 
  30   chr30_8622257     AOna    G    T        0      0        2 
  30   chr30_8622257     ASom    G    T        0      0        2 
  30   chr30_8622257     HCab    G    T        0      0        2 
  30   chr30_8622257     HPrz    G    T        0      0        2 
  30   chr30_8622257     ZBoe    G    T        1      2        2 
  30   chr30_8622257     ZGre    G    T        0      0        2 
  30   chr30_8622257     ZHar    G    T        0      0        2 
  30   chr30_8622257   Sample    G    T        0      0        2 
  30   chr30_8627257     AAsi    G    T        0      0        2 
  30   chr30_8627257     AKia    G    T        0      0        2 
  30   chr30_8627257     AOna    G    T        0      0        2 
  30   chr30_8627257     ASom    G    T        0      0        2 
  30   chr30_8627257     HCab    G    T        1      2        2 
  30   chr30_8627257     HPrz    G    T        1      2        2 
  30   chr30_8627257     ZBoe    G    T        0      0        2 
  30   chr30_8627257     ZGre    G    T        0      0        2 
  30   chr30_8627257     ZHar    G    T        0      0        2 
  30   chr30_8627257   Sample    G    T        0      0        2 
  30   chr30_8702040     AAsi    G    T        0      0        2 
  30   chr30_8702040     AKia    G    T        0      0        2 
  30   chr30_8702040     AOna    G    T        0      0        2 
  30   chr30_8702040     ASom    G    T        0      0        2 
  30   chr30_8702040     HCab    G    T        1      2        2 
  30   chr30_8702040     HPrz    G    T        1      2        2 
  30   chr30_8702040     ZBoe    G    T        0      0        2 
  30   chr30_8702040     ZGre    G    T        0      0        2 
  30   chr30_8702040     ZHar    G    T        0      0        2 
  30   chr30_8702040   Sample    G    T        0      0        2 
  30   chr30_8705763     AAsi    A    C        0      0        2 
  30   chr30_8705763     AKia    A    C      0.5      1        2 
  30   chr30_8705763     AOna    A    C        0      0        2 
  30   chr30_8705763     ASom    A    C        0      0        2 
  30   chr30_8705763     HCab    A    C        0      0        2 
  30   chr30_8705763     HPrz    A    C        0      0        2 
  30   chr30_8705763     ZBoe    A    C        0      0        2 
  30   chr30_8705763     ZGre    A    C        0      0        2 
  30   chr30_8705763     ZHar    A    C        0      0        2 
  30   chr30_8705763   Sample    A    C        0      0        2 
  30   chr30_8754399     AAsi    G    C      0.5      1        2 
  30   chr30_8754399     AKia    G    C        0      0        2 
  30   chr30_8754399     AOna    G    C        0      0        2 
  30   chr30_8754399     ASom    G    C        0      0        2 
  30   chr30_8754399     HCab    G    C        0      0        2 
  30   chr30_8754399     HPrz    G    C        0      0        2 
  30   chr30_8754399     ZBoe    G    C        0      0        2 
  30   chr30_8754399     ZGre    G    C        0      0        2 
  30   chr30_8754399     ZHar    G    C        0      0        2 
  30   chr30_8754399   Sample    G    C        0      0        2 
  30   chr30_8768520     AAsi    A    C        0      0        2 
  30   chr30_8768520     AKia    A    C        1      2        2 
  30   chr30_8768520     AOna    A    C        0      0        2 
  30   chr30_8768520     ASom    A    C        0      0        2 
  30   chr30_8768520     HCab    A    C        0      0        2 
  30   chr30_8768520     HPrz    A    C        0      0        2 
  30   chr30_8768520     ZBoe    A    C        0      0        2 
  30   chr30_8768520     ZGre    A    C        0      0        2 
  30   chr30_8768520     ZHar    A    C        0      0        2 
  30   chr30_8768520   Sample    A    C        0      0        2 
  30   chr30_8768691     AAsi    G    C        1      2        2 
  30   chr30_8768691     AKia    G    C        0      0        2 
  30   chr30_8768691     AOna    G    C        0      0        2 
  30   chr30_8768691     ASom    G    C        0      0        2 
  30   chr30_8768691     HCab    G    C        0      0        2 
  30   chr30_8768691     HPrz    G    C        0      0        2 
  30   chr30_8768691     ZBoe    G    C        0      0        2 
  30   chr30_8768691     ZGre    G    C        0      0        2 
  30   chr30_8768691     ZHar    G    C        0      0        2 
  30   chr30_8768691   Sample    G    C        1      2        2 
  30   chr30_8779920     AAsi    C    A        0      0        2 
  30   chr30_8779920     AKia    C    A        0      0        2 
  30   chr30_8779920     AOna    C    A        0      0        2 
  30   chr30_8779920     ASom    C    A        0      0        2 
  30   chr30_8779920     HCab    C    A        0      0        2 
  30   chr30_8779920     HPrz    C    A        0      0        2 
  30   chr30_8779920     ZBoe    C    A        0      0        2 
  30   chr30_8779920     ZGre    C    A        0      0        2 
  30   chr30_8779920     ZHar    C    A        1      2        2 
  30   chr30_8779920   Sample    C    A        0      0        2 
  30   chr30_8784164     AAsi    G    C        0      0        2 
  30   chr30_8784164     AKia    G    C        0      0        2 
  30   chr30_8784164     AOna    G    C        0      0        2 
  30   chr30_8784164     ASom    G    C        0      0        2 
  30   chr30_8784164     HCab    G    C        1      2        2 
  30   chr30_8784164     HPrz    G    C        1      2        2 
  30   chr30_8784164     ZBoe    G    C        0      0        2 
  30   chr30_8784164     ZGre    G    C        0      0        2 
  30   chr30_8784164     ZHar    G    C        0      0        2 
  30   chr30_8784164   Sample    G    C        0      0        2 
  30   chr30_8791491     AAsi    T    A        0      0        2 
  30   chr30_8791491     AKia    T    A        0      0        2 
  30   chr30_8791491     AOna    T    A        0      0        2 
  30   chr30_8791491     ASom    T    A        0      0        2 
  30   chr30_8791491     HCab    T    A        0      0        2 
  30   chr30_8791491     HPrz    T    A        0      0        2 
  30   chr30_8791491     ZBoe    T    A        0      0        2 
  30   chr30_8791491     ZGre    T    A        1      2        2 
  30   chr30_8791491     ZHar    T    A        0      0        2 
  30   chr30_8791491   Sample    T    A        0      0        2 
  30   chr30_8795184     AAsi    C    A        0      0        2 
  30   chr30_8795184     AKia    C    A        0      0        2 
  30   chr30_8795184     AOna    C    A        0      0        2 
  30   chr30_8795184     ASom    C    A        0      0        2 
  30   chr30_8795184     HCab    C    A        0      0        2 
  30   chr30_8795184     HPrz    C    A        0      0        2 
  30   chr30_8795184     ZBoe    C    A        1      2        2 
  30   chr30_8795184     ZGre    C    A        0      0        2 
  30   chr30_8795184     ZHar    C    A        0      0        2 
  30   chr30_8795184   Sample    C    A        0      0        2 
  30   chr30_8803242     AAsi    A    C        0      0        2 
  30   chr30_8803242     AKia    A    C        0      0        2 
  30   chr30_8803242     AOna    A    C        0      0        2 
  30   chr30_8803242     ASom    A    C        0      0        2 
  30   chr30_8803242     HCab    A    C        0      0        2 
  30   chr30_8803242     HPrz    A    C        0      0        2 
  30   chr30_8803242     ZBoe    A    C        0      0        2 
  30   chr30_8803242     ZGre    A    C        0      0        2 
  30   chr30_8803242     ZHar    A    C      0.5      1        2 
  30   chr30_8803242   Sample    A    C        0      0        2 
  30   chr30_8825416     AAsi    G    C        0      0        2 
  30   chr30_8825416     AKia    G    C        0      0        2 
  30   chr30_8825416     AOna    G    C        1      2        2 
  30   chr30_8825416     ASom    G    C        0      0        2 
  30   chr30_8825416     HCab    G    C        0      0        2 
  30   chr30_8825416     HPrz    G    C        0      0        2 
  30   chr30_8825416     ZBoe    G    C        0      0        2 
  30   chr30_8825416     ZGre    G    C        0      0        2 
  30   chr30_8825416     ZHar    G    C        0      0        2 
  30   chr30_8825416   Sample    G    C        0      0        2 
  30   chr30_8855711     AAsi    C    A        0      0        2 
  30   chr30_8855711     AKia    C    A        0      0        2 
  30   chr30_8855711     AOna    C    A        0      0        2 
  30   chr30_8855711     ASom    C    A        0      0        2 
  30   chr30_8855711     HCab    C    A        0      0        2 
  30   chr30_8855711     HPrz    C    A        0      0        2 
  30   chr30_8855711     ZBoe    C    A        1      2        2 
  30   chr30_8855711     ZGre    C    A        0      0        2 
  30   chr30_8855711     ZHar    C    A        0      0        2 
  30   chr30_8855711   Sample    C    A        0      0        2 
  30   chr30_8903019     AAsi    C    A        0      0        2 
  30   chr30_8903019     AKia    C    A        0      0        2 
  30   chr30_8903019     AOna    C    A        0      0        2 
  30   chr30_8903019     ASom    C    A        0      0        2 
  30   chr30_8903019     HCab    C    A        1      2        2 
  30   chr30_8903019     HPrz    C    A        1      2        2 
  30   chr30_8903019     ZBoe    C    A        0      0        2 
  30   chr30_8903019     ZGre    C    A        0      0        2 
  30   chr30_8903019     ZHar    C    A        0      0        2 
  30   chr30_8903019   Sample    C    A        0      0        2 
  30   chr30_8924074     AAsi    T    A        0      0        2 
  30   chr30_8924074     AKia    T    A        0      0        2 
  30   chr30_8924074     AOna    T    A        0      0        2 
  30   chr30_8924074     ASom    T    A        0      0        2 
  30   chr30_8924074     HCab    T    A        0      0        2 
  30   chr30_8924074     HPrz    T    A        0      0        2 
  30   chr30_8924074     ZBoe    T    A        1      2        2 
  30   chr30_8924074     ZGre    T    A        1      2        2 
  30   chr30_8924074     ZHar    T    A        0      0        2 
  30   chr30_8924074   Sample    T    A        0      0        2 
  30   chr30_8933310     AAsi    T    G        0      0        2 
  30   chr30_8933310     AKia    T    G        0      0        2 
  30   chr30_8933310     AOna    T    G        0      0        2 
  30   chr30_8933310     ASom    T    G        0      0        2 
  30   chr30_8933310     HCab    T    G        0      0        2 
  30   chr30_8933310     HPrz    T    G        0      0        2 
  30   chr30_8933310     ZBoe    T    G        0      0        2 
  30   chr30_8933310     ZGre    T    G        0      0        2 
  30   chr30_8933310     ZHar    T    G      0.5      1        2 
  30   chr30_8933310   Sample    T    G        0      0        2 
  30   chr30_8966103     AAsi    G    T        0      0        2 
  30   chr30_8966103     AKia    G    T        0      0        2 
  30   chr30_8966103     AOna    G    T        0      0        2 
  30   chr30_8966103     ASom    G    T        0      0        2 
  30   chr30_8966103     HCab    G    T        0      0        2 
  30   chr30_8966103     HPrz    G    T        0      0        2 
  30   chr30_8966103     ZBoe    G    T        0      0        2 
  30   chr30_8966103     ZGre    G    T        1      2        2 
  30   chr30_8966103     ZHar    G    T        0      0        2 
  30   chr30_8966103   Sample    G    T        0      0        2 
  30   chr30_9043581     AAsi    T    G        0      0        2 
  30   chr30_9043581     AKia    T    G        0      0        2 
  30   chr30_9043581     AOna    T    G        0      0        2 
  30   chr30_9043581     ASom    T    G        0      0        2 
  30   chr30_9043581     HCab    T    G        0      0        2 
  30   chr30_9043581     HPrz    T    G        0      0        2 
  30   chr30_9043581     ZBoe    T    G      0.5      1        2 
  30   chr30_9043581     ZGre    T    G        0      0        2 
  30   chr30_9043581     ZHar    T    G        0      0        2 
  30   chr30_9043581   Sample    T    G        0      0        2 
  30   chr30_9046696     AAsi    C    G        0      0        2 
  30   chr30_9046696     AKia    C    G        0      0        2 
  30   chr30_9046696     AOna    C    G        0      0        2 
  30   chr30_9046696     ASom    C    G        0      0        2 
  30   chr30_9046696     HCab    C    G        0      0        2 
  30   chr30_9046696     HPrz    C    G      0.5      1        2 
  30   chr30_9046696     ZBoe    C    G        0      0        2 
  30   chr30_9046696     ZGre    C    G        0      0        2 
  30   chr30_9046696     ZHar    C    G        0      0        2 
  30   chr30_9046696   Sample    C    G        0      0        2 
  30   chr30_9047868     AAsi    T    G        0      0        2 
  30   chr30_9047868     AKia    T    G        0      0        2 
  30   chr30_9047868     AOna    T    G        0      0        2 
  30   chr30_9047868     ASom    T    G        0      0        2 
  30   chr30_9047868     HCab    T    G        0      0        2 
  30   chr30_9047868     HPrz    T    G        0      0        2 
  30   chr30_9047868     ZBoe    T    G        0      0        2 
  30   chr30_9047868     ZGre    T    G        0      0        2 
  30   chr30_9047868     ZHar    T    G      0.5      1        2 
  30   chr30_9047868   Sample    T    G        0      0        2 
  30   chr30_9089778     AAsi    C    G        0      0        2 
  30   chr30_9089778     AKia    C    G        0      0        2 
  30   chr30_9089778     AOna    C    G        0      0        2 
  30   chr30_9089778     ASom    C    G        0      0        2 
  30   chr30_9089778     HCab    C    G        0      0        2 
  30   chr30_9089778     HPrz    C    G        0      0        2 
  30   chr30_9089778     ZBoe    C    G        0      0        2 
  30   chr30_9089778     ZGre    C    G        1      2        2 
  30   chr30_9089778     ZHar    C    G        0      0        2 
  30   chr30_9089778   Sample    C    G        0      0        2 
  30   chr30_9123211     AAsi    A    C        0      0        2 
  30   chr30_9123211     AKia    A    C        0      0        2 
  30   chr30_9123211     AOna    A    C        0      0        2 
  30   chr30_9123211     ASom    A    C        0      0        2 
  30   chr30_9123211     HCab    A    C        1      2        2 
  30   chr30_9123211     HPrz    A    C        1      2        2 
  30   chr30_9123211     ZBoe    A    C        0      0        2 
  30   chr30_9123211     ZGre    A    C        0      0        2 
  30   chr30_9123211     ZHar    A    C        0      0        2 
  30   chr30_9123211   Sample    A    C        0      0        2 
  30   chr30_9133968     AAsi    G    C        0      0        2 
  30   chr30_9133968     AKia    G    C        0      0        2 
  30   chr30_9133968     AOna    G    C        0      0        2 
  30   chr30_9133968     ASom    G    C        0      0        2 
  30   chr30_9133968     HCab    G    C        1      2        2 
  30   chr30_9133968     HPrz    G    C        1      2        2 
  30   chr30_9133968     ZBoe    G    C        0      0        2 
  30   chr30_9133968     ZGre    G    C        0      0        2 
  30   chr30_9133968     ZHar    G    C        0      0        2 
  30   chr30_9133968   Sample    G    C        0      0        2 
  30   chr30_9139536     AAsi    C    G        0      0        2 
  30   chr30_9139536     AKia    C    G        0      0        2 
  30   chr30_9139536     AOna    C    G        1      2        2 
  30   chr30_9139536     ASom    C    G        0      0        2 
  30   chr30_9139536     HCab    C    G        0      0        2 
  30   chr30_9139536     HPrz    C    G        0      0        2 
  30   chr30_9139536     ZBoe    C    G        0      0        2 
  30   chr30_9139536     ZGre    C    G        0      0        2 
  30   chr30_9139536     ZHar    C    G        0      0        2 
  30   chr30_9139536   Sample    C    G        0      0        2 
  30   chr30_9142589     AAsi    T    A        0      0        2 
  30   chr30_9142589     AKia    T    A        0      0        2 
  30   chr30_9142589     AOna    T    A        0      0        2 
  30   chr30_9142589     ASom    T    A        0      0        2 
  30   chr30_9142589     HCab    T    A        0      0        2 
  30   chr30_9142589     HPrz    T    A      0.5      1        2 
  30   chr30_9142589     ZBoe    T    A        0      0        2 
  30   chr30_9142589     ZGre    T    A        0      0        2 
  30   chr30_9142589     ZHar    T    A        0      0        2 
  30   chr30_9142589   Sample    T    A        0      0        2 
  30   chr30_9170496     AAsi    G    C        0      0        2 
  30   chr30_9170496     AKia    G    C        0      0        2 
  30   chr30_9170496     AOna    G    C        0      0        2 
  30   chr30_9170496     ASom    G    C        0      0        2 
  30   chr30_9170496     HCab    G    C        0      0        2 
  30   chr30_9170496     HPrz    G    C        0      0        2 
  30   chr30_9170496     ZBoe    G    C        0      0        2 
  30   chr30_9170496     ZGre    G    C      0.5      1        2 
  30   chr30_9170496     ZHar    G    C        0      0        2 
  30   chr30_9170496   Sample    G    C        0      0        2 
  30   chr30_9194065     AAsi    T    A        0      0        2 
  30   chr30_9194065     AKia    T    A        1      2        2 
  30   chr30_9194065     AOna    T    A        0      0        2 
  30   chr30_9194065     ASom    T    A        0      0        2 
  30   chr30_9194065     HCab    T    A        0      0        2 
  30   chr30_9194065     HPrz    T    A        0      0        2 
  30   chr30_9194065     ZBoe    T    A        0      0        2 
  30   chr30_9194065     ZGre    T    A        0      0        2 
  30   chr30_9194065     ZHar    T    A        0      0        2 
  30   chr30_9194065   Sample    T    A        0      0        2 
  30   chr30_9216834     AAsi    T    A        0      0        2 
  30   chr30_9216834     AKia    T    A        0      0        2 
  30   chr30_9216834     AOna    T    A        1      2        2 
  30   chr30_9216834     ASom    T    A        0      0        2 
  30   chr30_9216834     HCab    T    A        0      0        2 
  30   chr30_9216834     HPrz    T    A        0      0        2 
  30   chr30_9216834     ZBoe    T    A        0      0        2 
  30   chr30_9216834     ZGre    T    A        0      0        2 
  30   chr30_9216834     ZHar    T    A        0      0        2 
  30   chr30_9216834   Sample    T    A        0      0        2 
  30   chr30_9236203     AAsi    C    A        0      0        2 
  30   chr30_9236203     AKia    C    A        0      0        2 
  30   chr30_9236203     AOna    C    A        1      2        2 
  30   chr30_9236203     ASom    C    A        0      0        2 
  30   chr30_9236203     HCab    C    A        0      0        2 
  30   chr30_9236203     HPrz    C    A        0      0        2 
  30   chr30_9236203     ZBoe    C    A        0      0        2 
  30   chr30_9236203     ZGre    C    A        0      0        2 
  30   chr30_9236203     ZHar    C    A        0      0        2 
  30   chr30_9236203   Sample    C    A        0      0        2 
  30   chr30_9264631     AAsi    T    G        0      0        2 
  30   chr30_9264631     AKia    T    G        0      0        2 
  30   chr30_9264631     AOna    T    G        0      0        2 
  30   chr30_9264631     ASom    T    G        0      0        2 
  30   chr30_9264631     HCab    T    G      0.5      1        2 
  30   chr30_9264631     HPrz    T    G        1      2        2 
  30   chr30_9264631     ZBoe    T    G        0      0        2 
  30   chr30_9264631     ZGre    T    G        0      0        2 
  30   chr30_9264631     ZHar    T    G        0      0        2 
  30   chr30_9264631   Sample    T    G        0      0        2 
  30   chr30_9277618     AAsi    T    A        0      0        2 
  30   chr30_9277618     AKia    T    A        0      0        2 
  30   chr30_9277618     AOna    T    A        0      0        2 
  30   chr30_9277618     ASom    T    A        0      0        2 
  30   chr30_9277618     HCab    T    A        1      2        2 
  30   chr30_9277618     HPrz    T    A        1      2        2 
  30   chr30_9277618     ZBoe    T    A        0      0        2 
  30   chr30_9277618     ZGre    T    A        0      0        2 
  30   chr30_9277618     ZHar    T    A        0      0        2 
  30   chr30_9277618   Sample    T    A        0      0        2 
  30   chr30_9290975     AAsi    G    C        0      0        2 
  30   chr30_9290975     AKia    G    C        0      0        2 
  30   chr30_9290975     AOna    G    C        0      0        2 
  30   chr30_9290975     ASom    G    C        0      0        2 
  30   chr30_9290975     HCab    G    C        1      2        2 
  30   chr30_9290975     HPrz    G    C        1      2        2 
  30   chr30_9290975     ZBoe    G    C        0      0        2 
  30   chr30_9290975     ZGre    G    C        0      0        2 
  30   chr30_9290975     ZHar    G    C        0      0        2 
  30   chr30_9290975   Sample    G    C        0      0        2 
  30   chr30_9300217     AAsi    T    G        0      0        2 
  30   chr30_9300217     AKia    T    G        0      0        2 
  30   chr30_9300217     AOna    T    G        0      0        2 
  30   chr30_9300217     ASom    T    G        0      0        2 
  30   chr30_9300217     HCab    T    G        0      0        2 
  30   chr30_9300217     HPrz    T    G      0.5      1        2 
  30   chr30_9300217     ZBoe    T    G        0      0        2 
  30   chr30_9300217     ZGre    T    G        0      0        2 
  30   chr30_9300217     ZHar    T    G        0      0        2 
  30   chr30_9300217   Sample    T    G        0      0        2 
  30   chr30_9300483     AAsi    T    G        0      0        2 
  30   chr30_9300483     AKia    T    G        0      0        2 
  30   chr30_9300483     AOna    T    G        0      0        2 
  30   chr30_9300483     ASom    T    G        0      0        2 
  30   chr30_9300483     HCab    T    G        0      0        2 
  30   chr30_9300483     HPrz    T    G        0      0        2 
  30   chr30_9300483     ZBoe    T    G        0      0        2 
  30   chr30_9300483     ZGre    T    G        1      2        2 
  30   chr30_9300483     ZHar    T    G        0      0        2 
  30   chr30_9300483   Sample    T    G        0      0        2 
  30   chr30_9301332     AAsi    G    T        0      0        2 
  30   chr30_9301332     AKia    G    T        1      2        2 
  30   chr30_9301332     AOna    G    T        1      2        2 
  30   chr30_9301332     ASom    G    T        0      0        2 
  30   chr30_9301332     HCab    G    T        0      0        2 
  30   chr30_9301332     HPrz    G    T        0      0        2 
  30   chr30_9301332     ZBoe    G    T        0      0        2 
  30   chr30_9301332     ZGre    G    T        0      0        2 
  30   chr30_9301332     ZHar    G    T        0      0        2 
  30   chr30_9301332   Sample    G    T        0      0        2 
  30   chr30_9305958     AAsi    G    C        0      0        2 
  30   chr30_9305958     AKia    G    C        0      0        2 
  30   chr30_9305958     AOna    G    C        0      0        2 
  30   chr30_9305958     ASom    G    C        0      0        2 
  30   chr30_9305958     HCab    G    C        1      2        2 
  30   chr30_9305958     HPrz    G    C        1      2        2 
  30   chr30_9305958     ZBoe    G    C        0      0        2 
  30   chr30_9305958     ZGre    G    C        0      0        2 
  30   chr30_9305958     ZHar    G    C        0      0        2 
  30   chr30_9305958   Sample    G    C        0      0        2 
  30   chr30_9338813     AAsi    G    C        0      0        2 
  30   chr30_9338813     AKia    G    C        0      0        2 
  30   chr30_9338813     AOna    G    C        0      0        2 
  30   chr30_9338813     ASom    G    C        0      0        2 
  30   chr30_9338813     HCab    G    C        1      2        2 
  30   chr30_9338813     HPrz    G    C        1      2        2 
  30   chr30_9338813     ZBoe    G    C        0      0        2 
  30   chr30_9338813     ZGre    G    C        0      0        2 
  30   chr30_9338813     ZHar    G    C        0      0        2 
  30   chr30_9338813   Sample    G    C        0      0        2 
  30   chr30_9352315     AAsi    T    G        0      0        2 
  30   chr30_9352315     AKia    T    G        0      0        2 
  30   chr30_9352315     AOna    T    G        0      0        2 
  30   chr30_9352315     ASom    T    G        0      0        2 
  30   chr30_9352315     HCab    T    G        0      0        2 
  30   chr30_9352315     HPrz    T    G        0      0        2 
  30   chr30_9352315     ZBoe    T    G      0.5      1        2 
  30   chr30_9352315     ZGre    T    G        0      0        2 
  30   chr30_9352315     ZHar    T    G        0      0        2 
  30   chr30_9352315   Sample    T    G        0      0        2 
  30   chr30_9362513     AAsi    G    T        0      0        2 
  30   chr30_9362513     AKia    G    T        0      0        2 
  30   chr30_9362513     AOna    G    T        1      2        2 
  30   chr30_9362513     ASom    G    T        0      0        2 
  30   chr30_9362513     HCab    G    T        0      0        2 
  30   chr30_9362513     HPrz    G    T        0      0        2 
  30   chr30_9362513     ZBoe    G    T        0      0        2 
  30   chr30_9362513     ZGre    G    T        0      0        2 
  30   chr30_9362513     ZHar    G    T        0      0        2 
  30   chr30_9362513   Sample    G    T        0      0        2 
  30   chr30_9365285     AAsi    A    T        0      0        2 
  30   chr30_9365285     AKia    A    T        0      0        2 
  30   chr30_9365285     AOna    A    T        0      0        2 
  30   chr30_9365285     ASom    A    T        0      0        2 
  30   chr30_9365285     HCab    A    T        1      2        2 
  30   chr30_9365285     HPrz    A    T        1      2        2 
  30   chr30_9365285     ZBoe    A    T        0      0        2 
  30   chr30_9365285     ZGre    A    T        0      0        2 
  30   chr30_9365285     ZHar    A    T        0      0        2 
  30   chr30_9365285   Sample    A    T        0      0        2 
  30   chr30_9384297     AAsi    A    T        0      0        2 
  30   chr30_9384297     AKia    A    T        0      0        2 
  30   chr30_9384297     AOna    A    T        0      0        2 
  30   chr30_9384297     ASom    A    T        0      0        2 
  30   chr30_9384297     HCab    A    T        0      0        2 
  30   chr30_9384297     HPrz    A    T        0      0        2 
  30   chr30_9384297     ZBoe    A    T      0.5      1        2 
  30   chr30_9384297     ZGre    A    T        0      0        2 
  30   chr30_9384297     ZHar    A    T        0      0        2 
  30   chr30_9384297   Sample    A    T        0      0        2 
  30   chr30_9392734     AAsi    A    C        0      0        2 
  30   chr30_9392734     AKia    A    C      0.5      1        2 
  30   chr30_9392734     AOna    A    C        0      0        2 
  30   chr30_9392734     ASom    A    C        0      0        2 
  30   chr30_9392734     HCab    A    C        0      0        2 
  30   chr30_9392734     HPrz    A    C        0      0        2 
  30   chr30_9392734     ZBoe    A    C        0      0        2 
  30   chr30_9392734     ZGre    A    C        0      0        2 
  30   chr30_9392734     ZHar    A    C        0      0        2 
  30   chr30_9392734   Sample    A    C        0      0        2 
  30   chr30_9393015     AAsi    G    T        0      0        2 
  30   chr30_9393015     AKia    G    T      0.5      1        2 
  30   chr30_9393015     AOna    G    T        0      0        2 
  30   chr30_9393015     ASom    G    T        0      0        2 
  30   chr30_9393015     HCab    G    T        0      0        2 
  30   chr30_9393015     HPrz    G    T        0      0        2 
  30   chr30_9393015     ZBoe    G    T        0      0        2 
  30   chr30_9393015     ZGre    G    T        0      0        2 
  30   chr30_9393015     ZHar    G    T        0      0        2 
  30   chr30_9393015   Sample    G    T        0      0        2 
  30   chr30_9412813     AAsi    G    C        0      0        2 
  30   chr30_9412813     AKia    G    C        0      0        2 
  30   chr30_9412813     AOna    G    C        0      0        2 
  30   chr30_9412813     ASom    G    C        0      0        2 
  30   chr30_9412813     HCab    G    C        0      0        2 
  30   chr30_9412813     HPrz    G    C      0.5      1        2 
  30   chr30_9412813     ZBoe    G    C        0      0        2 
  30   chr30_9412813     ZGre    G    C        0      0        2 
  30   chr30_9412813     ZHar    G    C        0      0        2 
  30   chr30_9412813   Sample    G    C        0      0        2 
  30   chr30_9419533     AAsi    A    C        0      0        2 
  30   chr30_9419533     AKia    A    C      0.5      1        2 
  30   chr30_9419533     AOna    A    C        0      0        2 
  30   chr30_9419533     ASom    A    C        0      0        2 
  30   chr30_9419533     HCab    A    C        0      0        2 
  30   chr30_9419533     HPrz    A    C        0      0        2 
  30   chr30_9419533     ZBoe    A    C        0      0        2 
  30   chr30_9419533     ZGre    A    C        0      0        2 
  30   chr30_9419533     ZHar    A    C        0      0        2 
  30   chr30_9419533   Sample    A    C        0      0        2 
  30   chr30_9420582     AAsi    T    G        0      0        2 
  30   chr30_9420582     AKia    T    G        0      0        2 
  30   chr30_9420582     AOna    T    G        0      0        2 
  30   chr30_9420582     ASom    T    G        0      0        2 
  30   chr30_9420582     HCab    T    G        1      2        2 
  30   chr30_9420582     HPrz    T    G        1      2        2 
  30   chr30_9420582     ZBoe    T    G        0      0        2 
  30   chr30_9420582     ZGre    T    G        0      0        2 
  30   chr30_9420582     ZHar    T    G        0      0        2 
  30   chr30_9420582   Sample    T    G        0      0        2 
  30   chr30_9425742     AAsi    A    T        0      0        2 
  30   chr30_9425742     AKia    A    T        0      0        2 
  30   chr30_9425742     AOna    A    T        0      0        2 
  30   chr30_9425742     ASom    A    T        0      0        2 
  30   chr30_9425742     HCab    A    T      0.5      1        2 
  30   chr30_9425742     HPrz    A    T        0      0        2 
  30   chr30_9425742     ZBoe    A    T        0      0        2 
  30   chr30_9425742     ZGre    A    T        0      0        2 
  30   chr30_9425742     ZHar    A    T        0      0        2 
  30   chr30_9425742   Sample    A    T        0      0        2 
  30   chr30_9442846     AAsi    G    T        0      0        2 
  30   chr30_9442846     AKia    G    T        0      0        2 
  30   chr30_9442846     AOna    G    T      0.5      1        2 
  30   chr30_9442846     ASom    G    T        0      0        2 
  30   chr30_9442846     HCab    G    T        0      0        2 
  30   chr30_9442846     HPrz    G    T        0      0        2 
  30   chr30_9442846     ZBoe    G    T        0      0        2 
  30   chr30_9442846     ZGre    G    T        0      0        2 
  30   chr30_9442846     ZHar    G    T        0      0        2 
  30   chr30_9442846   Sample    G    T        0      0        2 
  30   chr30_9450545     AAsi    A    C        1      2        2 
  30   chr30_9450545     AKia    A    C        0      0        2 
  30   chr30_9450545     AOna    A    C        0      0        2 
  30   chr30_9450545     ASom    A    C        0      0        2 
  30   chr30_9450545     HCab    A    C        0      0        2 
  30   chr30_9450545     HPrz    A    C        0      0        2 
  30   chr30_9450545     ZBoe    A    C        0      0        2 
  30   chr30_9450545     ZGre    A    C        0      0        2 
  30   chr30_9450545     ZHar    A    C        0      0        2 
  30   chr30_9450545   Sample    A    C        1      2        2 
  30   chr30_9464499     AAsi    G    C        0      0        2 
  30   chr30_9464499     AKia    G    C        0      0        2 
  30   chr30_9464499     AOna    G    C        0      0        2 
  30   chr30_9464499     ASom    G    C        0      0        2 
  30   chr30_9464499     HCab    G    C        1      2        2 
  30   chr30_9464499     HPrz    G    C        1      2        2 
  30   chr30_9464499     ZBoe    G    C        0      0        2 
  30   chr30_9464499     ZGre    G    C        0      0        2 
  30   chr30_9464499     ZHar    G    C        0      0        2 
  30   chr30_9464499   Sample    G    C        0      0        2 
  30   chr30_9478203     AAsi    T    A        0      0        2 
  30   chr30_9478203     AKia    T    A        0      0        2 
  30   chr30_9478203     AOna    T    A        0      0        2 
  30   chr30_9478203     ASom    T    A        0      0        2 
  30   chr30_9478203     HCab    T    A        0      0        2 
  30   chr30_9478203     HPrz    T    A        0      0        2 
  30   chr30_9478203     ZBoe    T    A      0.5      1        2 
  30   chr30_9478203     ZGre    T    A        0      0        2 
  30   chr30_9478203     ZHar    T    A        0      0        2 
  30   chr30_9478203   Sample    T    A        0      0        2 
  30   chr30_9491526     AAsi    A    C        0      0        2 
  30   chr30_9491526     AKia    A    C        0      0        2 
  30   chr30_9491526     AOna    A    C      0.5      1        2 
  30   chr30_9491526     ASom    A    C        0      0        2 
  30   chr30_9491526     HCab    A    C        0      0        2 
  30   chr30_9491526     HPrz    A    C        0      0        2 
  30   chr30_9491526     ZBoe    A    C        0      0        2 
  30   chr30_9491526     ZGre    A    C        0      0        2 
  30   chr30_9491526     ZHar    A    C        0      0        2 
  30   chr30_9491526   Sample    A    C        0      0        2 
  30   chr30_9492185     AAsi    T    A        0      0        2 
  30   chr30_9492185     AKia    T    A        0      0        2 
  30   chr30_9492185     AOna    T    A        0      0        2 
  30   chr30_9492185     ASom    T    A        0      0        2 
  30   chr30_9492185     HCab    T    A        0      0        2 
  30   chr30_9492185     HPrz    T    A      0.5      1        2 
  30   chr30_9492185     ZBoe    T    A        0      0        2 
  30   chr30_9492185     ZGre    T    A        0      0        2 
  30   chr30_9492185     ZHar    T    A        0      0        2 
  30   chr30_9492185   Sample    T    A        0      0        2 
  30   chr30_9492965     AAsi    T    A        0      0        2 
  30   chr30_9492965     AKia    T    A        0      0        2 
  30   chr30_9492965     AOna    T    A        0      0        2 
  30   chr30_9492965     ASom    T    A        0      0        2 
  30   chr30_9492965     HCab    T    A        0      0        2 
  30   chr30_9492965     HPrz    T    A        0      0        2 
  30   chr30_9492965     ZBoe    T    A        0      0        2 
  30   chr30_9492965     ZGre    T    A        1      2        2 
  30   chr30_9492965     ZHar    T    A        0      0        2 
  30   chr30_9492965   Sample    T    A        0      0        2 
  30   chr30_9495886     AAsi    T    A        0      0        2 
  30   chr30_9495886     AKia    T    A        0      0        2 
  30   chr30_9495886     AOna    T    A        0      0        2 
  30   chr30_9495886     ASom    T    A        0      0        2 
  30   chr30_9495886     HCab    T    A        0      0        2 
  30   chr30_9495886     HPrz    T    A      0.5      1        2 
  30   chr30_9495886     ZBoe    T    A        0      0        2 
  30   chr30_9495886     ZGre    T    A        0      0        2 
  30   chr30_9495886     ZHar    T    A        0      0        2 
  30   chr30_9495886   Sample    T    A        0      0        2 
  30   chr30_9502614     AAsi    T    A        0      0        2 
  30   chr30_9502614     AKia    T    A        0      0        2 
  30   chr30_9502614     AOna    T    A      0.5      1        2 
  30   chr30_9502614     ASom    T    A        0      0        2 
  30   chr30_9502614     HCab    T    A        0      0        2 
  30   chr30_9502614     HPrz    T    A        0      0        2 
  30   chr30_9502614     ZBoe    T    A        0      0        2 
  30   chr30_9502614     ZGre    T    A        0      0        2 
  30   chr30_9502614     ZHar    T    A        0      0        2 
  30   chr30_9502614   Sample    T    A        0      0        2 
  30   chr30_9517907     AAsi    T    G        0      0        2 
  30   chr30_9517907     AKia    T    G        0      0        2 
  30   chr30_9517907     AOna    T    G        0      0        2 
  30   chr30_9517907     ASom    T    G        0      0        2 
  30   chr30_9517907     HCab    T    G        1      2        2 
  30   chr30_9517907     HPrz    T    G        1      2        2 
  30   chr30_9517907     ZBoe    T    G        0      0        2 
  30   chr30_9517907     ZGre    T    G        0      0        2 
  30   chr30_9517907     ZHar    T    G        0      0        2 
  30   chr30_9517907   Sample    T    G        0      0        2 
  30   chr30_9528428     AAsi    A    C        0      0        2 
  30   chr30_9528428     AKia    A    C        0      0        2 
  30   chr30_9528428     AOna    A    C        0      0        2 
  30   chr30_9528428     ASom    A    C        0      0        2 
  30   chr30_9528428     HCab    A    C      0.5      1        2 
  30   chr30_9528428     HPrz    A    C        0      0        2 
  30   chr30_9528428     ZBoe    A    C        0      0        2 
  30   chr30_9528428     ZGre    A    C        0      0        2 
  30   chr30_9528428     ZHar    A    C        0      0        2 
  30   chr30_9528428   Sample    A    C        0      0        2 
  30   chr30_9575450     AAsi    G    T        0      0        2 
  30   chr30_9575450     AKia    G    T        0      0        2 
  30   chr30_9575450     AOna    G    T        0      0        2 
  30   chr30_9575450     ASom    G    T        0      0        2 
  30   chr30_9575450     HCab    G    T        0      0        2 
  30   chr30_9575450     HPrz    G    T        0      0        2 
  30   chr30_9575450     ZBoe    G    T        0      0        2 
  30   chr30_9575450     ZGre    G    T      0.5      1        2 
  30   chr30_9575450     ZHar    G    T        0      0        2 
  30   chr30_9575450   Sample    G    T        0      0        2 
  30   chr30_9589166     AAsi    G    C        0      0        2 
  30   chr30_9589166     AKia    G    C        0      0        2 
  30   chr30_9589166     AOna    G    C        1      2        2 
  30   chr30_9589166     ASom    G    C        0      0        2 
  30   chr30_9589166     HCab    G    C        0      0        2 
  30   chr30_9589166     HPrz    G    C        0      0        2 
  30   chr30_9589166     ZBoe    G    C        0      0        2 
  30   chr30_9589166     ZGre    G    C        0      0        2 
  30   chr30_9589166     ZHar    G    C        0      0        2 
  30   chr30_9589166   Sample    G    C        0      0        2 
  30   chr30_9601811     AAsi    T    A        0      0        2 
  30   chr30_9601811     AKia    T    A        0      0        2 
  30   chr30_9601811     AOna    T    A        0      0        2 
  30   chr30_9601811     ASom    T    A        0      0        2 
  30   chr30_9601811     HCab    T    A        0      0        2 
  30   chr30_9601811     HPrz    T    A        0      0        2 
  30   chr30_9601811     ZBoe    T    A        0      0        2 
  30   chr30_9601811     ZGre    T    A        0      0        2 
  30   chr30_9601811     ZHar    T    A      0.5      1        2 
  30   chr30_9601811   Sample    T    A        0      0        2 
  30   chr30_9628002     AAsi    T    A        0      0        2 
  30   chr30_9628002     AKia    T    A        0      0        2 
  30   chr30_9628002     AOna    T    A        0      0        2 
  30   chr30_9628002     ASom    T    A        0      0        2 
  30   chr30_9628002     HCab    T    A        0      0        2 
  30   chr30_9628002     HPrz    T    A        0      0        2 
  30   chr30_9628002     ZBoe    T    A        1      2        2 
  30   chr30_9628002     ZGre    T    A        1      2        2 
  30   chr30_9628002     ZHar    T    A        1      2        2 
  30   chr30_9628002   Sample    T    A        0      0        2 
  30   chr30_9628330     AAsi    C    G        0      0        2 
  30   chr30_9628330     AKia    C    G        0      0        2 
  30   chr30_9628330     AOna    C    G        0      0        2 
  30   chr30_9628330     ASom    C    G        0      0        2 
  30   chr30_9628330     HCab    C    G        1      2        2 
  30   chr30_9628330     HPrz    C    G        1      2        2 
  30   chr30_9628330     ZBoe    C    G        0      0        2 
  30   chr30_9628330     ZGre    C    G        0      0        2 
  30   chr30_9628330     ZHar    C    G        0      0        2 
  30   chr30_9628330   Sample    C    G        0      0        2 
  30   chr30_9645181     AAsi    C    G        0      0        2 
  30   chr30_9645181     AKia    C    G        0      0        2 
  30   chr30_9645181     AOna    C    G        0      0        2 
  30   chr30_9645181     ASom    C    G      0.5      1        2 
  30   chr30_9645181     HCab    C    G        1      2        2 
  30   chr30_9645181     HPrz    C    G        1      2        2 
  30   chr30_9645181     ZBoe    C    G        0      0        2 
  30   chr30_9645181     ZGre    C    G        0      0        2 
  30   chr30_9645181     ZHar    C    G        0      0        2 
  30   chr30_9645181   Sample    C    G        0      0        2 
  30   chr30_9652330     AAsi    A    T        0      0        2 
  30   chr30_9652330     AKia    A    T        0      0        2 
  30   chr30_9652330     AOna    A    T        0      0        2 
  30   chr30_9652330     ASom    A    T        0      0        2 
  30   chr30_9652330     HCab    A    T        0      0        2 
  30   chr30_9652330     HPrz    A    T        0      0        2 
  30   chr30_9652330     ZBoe    A    T        0      0        2 
  30   chr30_9652330     ZGre    A    T        1      2        2 
  30   chr30_9652330     ZHar    A    T        0      0        2 
  30   chr30_9652330   Sample    A    T        0      0        2 
  30   chr30_9655240     AAsi    G    T        0      0        2 
  30   chr30_9655240     AKia    G    T        0      0        2 
  30   chr30_9655240     AOna    G    T        0      0        2 
  30   chr30_9655240     ASom    G    T        0      0        2 
  30   chr30_9655240     HCab    G    T        0      0        2 
  30   chr30_9655240     HPrz    G    T        0      0        2 
  30   chr30_9655240     ZBoe    G    T        0      0        2 
  30   chr30_9655240     ZGre    G    T      0.5      1        2 
  30   chr30_9655240     ZHar    G    T        0      0        2 
  30   chr30_9655240   Sample    G    T        0      0        2 
  30   chr30_9660267     AAsi    A    C        0      0        2 
  30   chr30_9660267     AKia    A    C        0      0        2 
  30   chr30_9660267     AOna    A    C        0      0        2 
  30   chr30_9660267     ASom    A    C        0      0        2 
  30   chr30_9660267     HCab    A    C        0      0        2 
  30   chr30_9660267     HPrz    A    C      0.5      1        2 
  30   chr30_9660267     ZBoe    A    C        0      0        2 
  30   chr30_9660267     ZGre    A    C        0      0        2 
  30   chr30_9660267     ZHar    A    C        0      0        2 
  30   chr30_9660267   Sample    A    C        0      0        2 
  30   chr30_9663869     AAsi    C    G        0      0        2 
  30   chr30_9663869     AKia    C    G        0      0        2 
  30   chr30_9663869     AOna    C    G        0      0        2 
  30   chr30_9663869     ASom    C    G        0      0        2 
  30   chr30_9663869     HCab    C    G        1      2        2 
  30   chr30_9663869     HPrz    C    G        1      2        2 
  30   chr30_9663869     ZBoe    C    G        0      0        2 
  30   chr30_9663869     ZGre    C    G        0      0        2 
  30   chr30_9663869     ZHar    C    G        0      0        2 
  30   chr30_9663869   Sample    C    G        0      0        2 
  30   chr30_9679817     AAsi    C    G        0      0        2 
  30   chr30_9679817     AKia    C    G        0      0        2 
  30   chr30_9679817     AOna    C    G        0      0        2 
  30   chr30_9679817     ASom    C    G        0      0        2 
  30   chr30_9679817     HCab    C    G        0      0        2 
  30   chr30_9679817     HPrz    C    G        0      0        2 
  30   chr30_9679817     ZBoe    C    G        0      0        2 
  30   chr30_9679817     ZGre    C    G        0      0        2 
  30   chr30_9679817     ZHar    C    G        1      2        2 
  30   chr30_9679817   Sample    C    G        0      0        2 
  30   chr30_9681585     AAsi    C    A        1      2        2 
  30   chr30_9681585     AKia    C    A        0      0        2 
  30   chr30_9681585     AOna    C    A        0      0        2 
  30   chr30_9681585     ASom    C    A        1      2        2 
  30   chr30_9681585     HCab    C    A        0      0        2 
  30   chr30_9681585     HPrz    C    A        0      0        2 
  30   chr30_9681585     ZBoe    C    A        0      0        2 
  30   chr30_9681585     ZGre    C    A        0      0        2 
  30   chr30_9681585     ZHar    C    A        0      0        2 
  30   chr30_9681585   Sample    C    A        1      2        2 
  30   chr30_9689502     AAsi    A    T        0      0        2 
  30   chr30_9689502     AKia    A    T        0      0        2 
  30   chr30_9689502     AOna    A    T        0      0        2 
  30   chr30_9689502     ASom    A    T        0      0        2 
  30   chr30_9689502     HCab    A    T      0.5      1        2 
  30   chr30_9689502     HPrz    A    T        0      0        2 
  30   chr30_9689502     ZBoe    A    T        0      0        2 
  30   chr30_9689502     ZGre    A    T        0      0        2 
  30   chr30_9689502     ZHar    A    T        0      0        2 
  30   chr30_9689502   Sample    A    T        0      0        2 
  30   chr30_9690968     AAsi    A    C        1      2        2 
  30   chr30_9690968     AKia    A    C        0      0        2 
  30   chr30_9690968     AOna    A    C        0      0        2 
  30   chr30_9690968     ASom    A    C        1      2        2 
  30   chr30_9690968     HCab    A    C        0      0        2 
  30   chr30_9690968     HPrz    A    C        0      0        2 
  30   chr30_9690968     ZBoe    A    C        0      0        2 
  30   chr30_9690968     ZGre    A    C        0      0        2 
  30   chr30_9690968     ZHar    A    C        0      0        2 
  30   chr30_9690968   Sample    A    C        1      2        2 
  30   chr30_9695426     AAsi    C    A        0      0        2 
  30   chr30_9695426     AKia    C    A        0      0        2 
  30   chr30_9695426     AOna    C    A        0      0        2 
  30   chr30_9695426     ASom    C    A        0      0        2 
  30   chr30_9695426     HCab    C    A        0      0        2 
  30   chr30_9695426     HPrz    C    A        0      0        2 
  30   chr30_9695426     ZBoe    C    A        0      0        2 
  30   chr30_9695426     ZGre    C    A        1      2        2 
  30   chr30_9695426     ZHar    C    A        0      0        2 
  30   chr30_9695426   Sample    C    A        0      0        2 
  30   chr30_9702947     AAsi    C    G        0      0        2 
  30   chr30_9702947     AKia    C    G        0      0        2 
  30   chr30_9702947     AOna    C    G        0      0        2 
  30   chr30_9702947     ASom    C    G        0      0        2 
  30   chr30_9702947     HCab    C    G        0      0        2 
  30   chr30_9702947     HPrz    C    G        0      0        2 
  30   chr30_9702947     ZBoe    C    G        0      0        2 
  30   chr30_9702947     ZGre    C    G        0      0        2 
  30   chr30_9702947     ZHar    C    G        1      2        2 
  30   chr30_9702947   Sample    C    G        0      0        2 
  30   chr30_9723142     AAsi    C    G        0      0        2 
  30   chr30_9723142     AKia    C    G        0      0        2 
  30   chr30_9723142     AOna    C    G        0      0        2 
  30   chr30_9723142     ASom    C    G        0      0        2 
  30   chr30_9723142     HCab    C    G        0      0        2 
  30   chr30_9723142     HPrz    C    G      0.5      1        2 
  30   chr30_9723142     ZBoe    C    G        0      0        2 
  30   chr30_9723142     ZGre    C    G        0      0        2 
  30   chr30_9723142     ZHar    C    G        0      0        2 
  30   chr30_9723142   Sample    C    G        0      0        2 
  30   chr30_9735285     AAsi    G    T        0      0        2 
  30   chr30_9735285     AKia    G    T        0      0        2 
  30   chr30_9735285     AOna    G    T        0      0        2 
  30   chr30_9735285     ASom    G    T        0      0        2 
  30   chr30_9735285     HCab    G    T        0      0        2 
  30   chr30_9735285     HPrz    G    T        0      0        2 
  30   chr30_9735285     ZBoe    G    T        0      0        2 
  30   chr30_9735285     ZGre    G    T      0.5      1        2 
  30   chr30_9735285     ZHar    G    T        0      0        2 
  30   chr30_9735285   Sample    G    T        0      0        2 
  30   chr30_9751075     AAsi    A    C        0      0        2 
  30   chr30_9751075     AKia    A    C      0.5      1        2 
  30   chr30_9751075     AOna    A    C      0.5      1        2 
  30   chr30_9751075     ASom    A    C        0      0        2 
  30   chr30_9751075     HCab    A    C        0      0        2 
  30   chr30_9751075     HPrz    A    C        0      0        2 
  30   chr30_9751075     ZBoe    A    C        0      0        2 
  30   chr30_9751075     ZGre    A    C        0      0        2 
  30   chr30_9751075     ZHar    A    C        0      0        2 
  30   chr30_9751075   Sample    A    C        0      0        2 
  30   chr30_9755912     AAsi    A    C        0      0        2 
  30   chr30_9755912     AKia    A    C        0      0        2 
  30   chr30_9755912     AOna    A    C        0      0        2 
  30   chr30_9755912     ASom    A    C        0      0        2 
  30   chr30_9755912     HCab    A    C        0      0        2 
  30   chr30_9755912     HPrz    A    C        0      0        2 
  30   chr30_9755912     ZBoe    A    C        0      0        2 
  30   chr30_9755912     ZGre    A    C      0.5      1        2 
  30   chr30_9755912     ZHar    A    C        0      0        2 
  30   chr30_9755912   Sample    A    C        0      0        2 
  30   chr30_9758147     AAsi    C    G        0      0        2 
  30   chr30_9758147     AKia    C    G        0      0        2 
  30   chr30_9758147     AOna    C    G        0      0        2 
  30   chr30_9758147     ASom    C    G      0.5      1        2 
  30   chr30_9758147     HCab    C    G        0      0        2 
  30   chr30_9758147     HPrz    C    G        0      0        2 
  30   chr30_9758147     ZBoe    C    G        0      0        2 
  30   chr30_9758147     ZGre    C    G        0      0        2 
  30   chr30_9758147     ZHar    C    G        0      0        2 
  30   chr30_9758147   Sample    C    G        0      0        2 
  30   chr30_9763337     AAsi    A    C        0      0        2 
  30   chr30_9763337     AKia    A    C        0      0        2 
  30   chr30_9763337     AOna    A    C        0      0        2 
  30   chr30_9763337     ASom    A    C        0      0        2 
  30   chr30_9763337     HCab    A    C        0      0        2 
  30   chr30_9763337     HPrz    A    C        0      0        2 
  30   chr30_9763337     ZBoe    A    C      0.5      1        2 
  30   chr30_9763337     ZGre    A    C        0      0        2 
  30   chr30_9763337     ZHar    A    C        0      0        2 
  30   chr30_9763337   Sample    A    C        0      0        2 
  30   chr30_9788532     AAsi    T    G        0      0        2 
  30   chr30_9788532     AKia    T    G        0      0        2 
  30   chr30_9788532     AOna    T    G        0      0        2 
  30   chr30_9788532     ASom    T    G        0      0        2 
  30   chr30_9788532     HCab    T    G        0      0        2 
  30   chr30_9788532     HPrz    T    G        0      0        2 
  30   chr30_9788532     ZBoe    T    G      0.5      1        2 
  30   chr30_9788532     ZGre    T    G        0      0        2 
  30   chr30_9788532     ZHar    T    G        0      0        2 
  30   chr30_9788532   Sample    T    G        0      0        2 
  30   chr30_9813310     AAsi    A    C        0      0        2 
  30   chr30_9813310     AKia    A    C        0      0        2 
  30   chr30_9813310     AOna    A    C        0      0        2 
  30   chr30_9813310     ASom    A    C      0.5      1        2 
  30   chr30_9813310     HCab    A    C        0      0        2 
  30   chr30_9813310     HPrz    A    C        0      0        2 
  30   chr30_9813310     ZBoe    A    C        0      0        2 
  30   chr30_9813310     ZGre    A    C        0      0        2 
  30   chr30_9813310     ZHar    A    C        0      0        2 
  30   chr30_9813310   Sample    A    C        0      0        2 
  30   chr30_9826437     AAsi    C    G        0      0        2 
  30   chr30_9826437     AKia    C    G        0      0        2 
  30   chr30_9826437     AOna    C    G        0      0        2 
  30   chr30_9826437     ASom    C    G        0      0        2 
  30   chr30_9826437     HCab    C    G        1      2        2 
  30   chr30_9826437     HPrz    C    G        1      2        2 
  30   chr30_9826437     ZBoe    C    G        0      0        2 
  30   chr30_9826437     ZGre    C    G        0      0        2 
  30   chr30_9826437     ZHar    C    G        0      0        2 
  30   chr30_9826437   Sample    C    G        0      0        2 
  30   chr30_9826709     AAsi    C    A        0      0        2 
  30   chr30_9826709     AKia    C    A        0      0        2 
  30   chr30_9826709     AOna    C    A        0      0        2 
  30   chr30_9826709     ASom    C    A        0      0        2 
  30   chr30_9826709     HCab    C    A        0      0        2 
  30   chr30_9826709     HPrz    C    A        0      0        2 
  30   chr30_9826709     ZBoe    C    A        0      0        2 
  30   chr30_9826709     ZGre    C    A        0      0        2 
  30   chr30_9826709     ZHar    C    A        1      2        2 
  30   chr30_9826709   Sample    C    A        0      0        2 
  30   chr30_9845558     AAsi    G    C        0      0        2 
  30   chr30_9845558     AKia    G    C        0      0        2 
  30   chr30_9845558     AOna    G    C      0.5      1        2 
  30   chr30_9845558     ASom    G    C        0      0        2 
  30   chr30_9845558     HCab    G    C        0      0        2 
  30   chr30_9845558     HPrz    G    C        0      0        2 
  30   chr30_9845558     ZBoe    G    C        0      0        2 
  30   chr30_9845558     ZGre    G    C        0      0        2 
  30   chr30_9845558     ZHar    G    C        0      0        2 
  30   chr30_9845558   Sample    G    C        0      0        2 
  30   chr30_9849091     AAsi    C    A        0      0        2 
  30   chr30_9849091     AKia    C    A        0      0        2 
  30   chr30_9849091     AOna    C    A        0      0        2 
  30   chr30_9849091     ASom    C    A        0      0        2 
  30   chr30_9849091     HCab    C    A        0      0        2 
  30   chr30_9849091     HPrz    C    A        0      0        2 
  30   chr30_9849091     ZBoe    C    A        1      2        2 
  30   chr30_9849091     ZGre    C    A        1      2        2 
  30   chr30_9849091     ZHar    C    A        1      2        2 
  30   chr30_9849091   Sample    C    A        0      0        2 
  30   chr30_9875975     AAsi    C    G        0      0        2 
  30   chr30_9875975     AKia    C    G        0      0        2 
  30   chr30_9875975     AOna    C    G      0.5      1        2 
  30   chr30_9875975     ASom    C    G        0      0        2 
  30   chr30_9875975     HCab    C    G        0      0        2 
  30   chr30_9875975     HPrz    C    G        0      0        2 
  30   chr30_9875975     ZBoe    C    G        0      0        2 
  30   chr30_9875975     ZGre    C    G        0      0        2 
  30   chr30_9875975     ZHar    C    G        0      0        2 
  30   chr30_9875975   Sample    C    G        0      0        2 
  30   chr30_9885600     AAsi    T    A        0      0        2 
  30   chr30_9885600     AKia    T    A        0      0        2 
  30   chr30_9885600     AOna    T    A        0      0        2 
  30   chr30_9885600     ASom    T    A        0      0        2 
  30   chr30_9885600     HCab    T    A        0      0        2 
  30   chr30_9885600     HPrz    T    A        0      0        2 
  30   chr30_9885600     ZBoe    T    A        1      2        2 
  30   chr30_9885600     ZGre    T    A        0      0        2 
  30   chr30_9885600     ZHar    T    A        1      2        2 
  30   chr30_9885600   Sample    T    A        0      0        2 
  30   chr30_9892878     AAsi    A    T        0      0        2 
  30   chr30_9892878     AKia    A    T      0.5      1        2 
  30   chr30_9892878     AOna    A    T        0      0        2 
  30   chr30_9892878     ASom    A    T        0      0        2 
  30   chr30_9892878     HCab    A    T        0      0        2 
  30   chr30_9892878     HPrz    A    T        0      0        2 
  30   chr30_9892878     ZBoe    A    T        0      0        2 
  30   chr30_9892878     ZGre    A    T        0      0        2 
  30   chr30_9892878     ZHar    A    T        0      0        2 
  30   chr30_9892878   Sample    A    T        0      0        2 
  30   chr30_9898096     AAsi    G    C        0      0        2 
  30   chr30_9898096     AKia    G    C        0      0        2 
  30   chr30_9898096     AOna    G    C        0      0        2 
  30   chr30_9898096     ASom    G    C        0      0        2 
  30   chr30_9898096     HCab    G    C        0      0        2 
  30   chr30_9898096     HPrz    G    C        0      0        2 
  30   chr30_9898096     ZBoe    G    C        1      2        2 
  30   chr30_9898096     ZGre    G    C        1      2        2 
  30   chr30_9898096     ZHar    G    C        1      2        2 
  30   chr30_9898096   Sample    G    C        0      0        2 
  30   chr30_9904913     AAsi    T    G        0      0        2 
  30   chr30_9904913     AKia    T    G      0.5      1        2 
  30   chr30_9904913     AOna    T    G        0      0        2 
  30   chr30_9904913     ASom    T    G        0      0        2 
  30   chr30_9904913     HCab    T    G        0      0        2 
  30   chr30_9904913     HPrz    T    G        0      0        2 
  30   chr30_9904913     ZBoe    T    G        0      0        2 
  30   chr30_9904913     ZGre    T    G        0      0        2 
  30   chr30_9904913     ZHar    T    G        0      0        2 
  30   chr30_9904913   Sample    T    G        0      0        2 
  30   chr30_9915608     AAsi    T    A        1      2        2 
  30   chr30_9915608     AKia    T    A        0      0        2 
  30   chr30_9915608     AOna    T    A        0      0        2 
  30   chr30_9915608     ASom    T    A        0      0        2 
  30   chr30_9915608     HCab    T    A        0      0        2 
  30   chr30_9915608     HPrz    T    A        0      0        2 
  30   chr30_9915608     ZBoe    T    A        0      0        2 
  30   chr30_9915608     ZGre    T    A        0      0        2 
  30   chr30_9915608     ZHar    T    A        0      0        2 
  30   chr30_9915608   Sample    T    A        1      2        2 
  30   chr30_9940271     AAsi    A    T        0      0        2 
  30   chr30_9940271     AKia    A    T        0      0        2 
  30   chr30_9940271     AOna    A    T        0      0        2 
  30   chr30_9940271     ASom    A    T        0      0        2 
  30   chr30_9940271     HCab    A    T        0      0        2 
  30   chr30_9940271     HPrz    A    T        0      0        2 
  30   chr30_9940271     ZBoe    A    T      0.5      1        2 
  30   chr30_9940271     ZGre    A    T        0      0        2 
  30   chr30_9940271     ZHar    A    T        0      0        2 
  30   chr30_9940271   Sample    A    T        0      0        2 
  30   chr30_9963780     AAsi    G    C        0      0        2 
  30   chr30_9963780     AKia    G    C        0      0        2 
  30   chr30_9963780     AOna    G    C        0      0        2 
  30   chr30_9963780     ASom    G    C        1      2        2 
  30   chr30_9963780     HCab    G    C        0      0        2 
  30   chr30_9963780     HPrz    G    C        0      0        2 
  30   chr30_9963780     ZBoe    G    C        0      0        2 
  30   chr30_9963780     ZGre    G    C        0      0        2 
  30   chr30_9963780     ZHar    G    C        0      0        2 
  30   chr30_9963780   Sample    G    C        0      0        2 
  30   chr30_9982161     AAsi    G    C        0      0        2 
  30   chr30_9982161     AKia    G    C        0      0        2 
  30   chr30_9982161     AOna    G    C      0.5      1        2 
  30   chr30_9982161     ASom    G    C        0      0        2 
  30   chr30_9982161     HCab    G    C        0      0        2 
  30   chr30_9982161     HPrz    G    C        0      0        2 
  30   chr30_9982161     ZBoe    G    C        0      0        2 
  30   chr30_9982161     ZGre    G    C        0      0        2 
  30   chr30_9982161     ZHar    G    C        0      0        2 
  30   chr30_9982161   Sample    G    C        0      0        2 
  30   chr30_9986767     AAsi    G    T        0      0        2 
  30   chr30_9986767     AKia    G    T        0      0        2 
  30   chr30_9986767     AOna    G    T        0      0        2 
  30   chr30_9986767     ASom    G    T      0.5      1        2 
  30   chr30_9986767     HCab    G    T        0      0        2 
  30   chr30_9986767     HPrz    G    T        0      0        2 
  30   chr30_9986767     ZBoe    G    T        0      0        2 
  30   chr30_9986767     ZGre    G    T        0      0        2 
  30   chr30_9986767     ZHar    G    T        0      0        2 
  30   chr30_9986767   Sample    G    T        0      0        2 
  30  chr30_10000148     AAsi    A    C        0      0        2 
  30  chr30_10000148     AKia    A    C        1      2        2 
  30  chr30_10000148     AOna    A    C        0      0        2 
  30  chr30_10000148     ASom    A    C        0      0        2 
  30  chr30_10000148     HCab    A    C        0      0        2 
  30  chr30_10000148     HPrz    A    C        0      0        2 
  30  chr30_10000148     ZBoe    A    C        0      0        2 
  30  chr30_10000148     ZGre    A    C        0      0        2 
  30  chr30_10000148     ZHar    A    C        0      0        2 
  30  chr30_10000148   Sample    A    C        0      0        2 
  30  chr30_10086971     AAsi    A    T        0      0        2 
  30  chr30_10086971     AKia    A    T        0      0        2 
  30  chr30_10086971     AOna    A    T        0      0        2 
  30  chr30_10086971     ASom    A    T        0      0        2 
  30  chr30_10086971     HCab    A    T      0.5      1        2 
  30  chr30_10086971     HPrz    A    T      0.5      1        2 
  30  chr30_10086971     ZBoe    A    T        0      0        2 
  30  chr30_10086971     ZGre    A    T        0      0        2 
  30  chr30_10086971     ZHar    A    T        0      0        2 
  30  chr30_10086971   Sample    A    T        0      0        2 
  30  chr30_10094643     AAsi    G    T        0      0        2 
  30  chr30_10094643     AKia    G    T        0      0        2 
  30  chr30_10094643     AOna    G    T        0      0        2 
  30  chr30_10094643     ASom    G    T        0      0        2 
  30  chr30_10094643     HCab    G    T        0      0        2 
  30  chr30_10094643     HPrz    G    T        0      0        2 
  30  chr30_10094643     ZBoe    G    T        0      0        2 
  30  chr30_10094643     ZGre    G    T        1      2        2 
  30  chr30_10094643     ZHar    G    T        0      0        2 
  30  chr30_10094643   Sample    G    T        0      0        2 
  30  chr30_10119348     AAsi    C    A        0      0        2 
  30  chr30_10119348     AKia    C    A      0.5      1        2 
  30  chr30_10119348     AOna    C    A        0      0        2 
  30  chr30_10119348     ASom    C    A        0      0        2 
  30  chr30_10119348     HCab    C    A        0      0        2 
  30  chr30_10119348     HPrz    C    A        0      0        2 
  30  chr30_10119348     ZBoe    C    A        0      0        2 
  30  chr30_10119348     ZGre    C    A        0      0        2 
  30  chr30_10119348     ZHar    C    A        0      0        2 
  30  chr30_10119348   Sample    C    A        0      0        2 
  30  chr30_10122743     AAsi    G    C        0      0        2 
  30  chr30_10122743     AKia    G    C        0      0        2 
  30  chr30_10122743     AOna    G    C        0      0        2 
  30  chr30_10122743     ASom    G    C        0      0        2 
  30  chr30_10122743     HCab    G    C        1      2        2 
  30  chr30_10122743     HPrz    G    C        1      2        2 
  30  chr30_10122743     ZBoe    G    C        0      0        2 
  30  chr30_10122743     ZGre    G    C        0      0        2 
  30  chr30_10122743     ZHar    G    C        0      0        2 
  30  chr30_10122743   Sample    G    C        0      0        2 
  30  chr30_10124844     AAsi    G    T        1      2        2 
  30  chr30_10124844     AKia    G    T        0      0        2 
  30  chr30_10124844     AOna    G    T        0      0        2 
  30  chr30_10124844     ASom    G    T        1      2        2 
  30  chr30_10124844     HCab    G    T        0      0        2 
  30  chr30_10124844     HPrz    G    T        0      0        2 
  30  chr30_10124844     ZBoe    G    T        0      0        2 
  30  chr30_10124844     ZGre    G    T        0      0        2 
  30  chr30_10124844     ZHar    G    T        0      0        2 
  30  chr30_10124844   Sample    G    T        1      2        2 
  30  chr30_10126291     AAsi    C    A        0      0        2 
  30  chr30_10126291     AKia    C    A        0      0        2 
  30  chr30_10126291     AOna    C    A        0      0        2 
  30  chr30_10126291     ASom    C    A        0      0        2 
  30  chr30_10126291     HCab    C    A        0      0        2 
  30  chr30_10126291     HPrz    C    A        0      0        2 
  30  chr30_10126291     ZBoe    C    A        0      0        2 
  30  chr30_10126291     ZGre    C    A        1      2        2 
  30  chr30_10126291     ZHar    C    A        0      0        2 
  30  chr30_10126291   Sample    C    A        0      0        2 
  30  chr30_10137185     AAsi    G    C        0      0        2 
  30  chr30_10137185     AKia    G    C        0      0        2 
  30  chr30_10137185     AOna    G    C        0      0        2 
  30  chr30_10137185     ASom    G    C        0      0        2 
  30  chr30_10137185     HCab    G    C      0.5      1        2 
  30  chr30_10137185     HPrz    G    C        0      0        2 
  30  chr30_10137185     ZBoe    G    C        0      0        2 
  30  chr30_10137185     ZGre    G    C        0      0        2 
  30  chr30_10137185     ZHar    G    C        0      0        2 
  30  chr30_10137185   Sample    G    C        0      0        2 
  30  chr30_10153426     AAsi    G    C        0      0        2 
  30  chr30_10153426     AKia    G    C        0      0        2 
  30  chr30_10153426     AOna    G    C        0      0        2 
  30  chr30_10153426     ASom    G    C        0      0        2 
  30  chr30_10153426     HCab    G    C        0      0        2 
  30  chr30_10153426     HPrz    G    C        0      0        2 
  30  chr30_10153426     ZBoe    G    C      0.5      1        2 
  30  chr30_10153426     ZGre    G    C        0      0        2 
  30  chr30_10153426     ZHar    G    C        0      0        2 
  30  chr30_10153426   Sample    G    C        0      0        2 
  30  chr30_10159354     AAsi    T    G        0      0        2 
  30  chr30_10159354     AKia    T    G        0      0        2 
  30  chr30_10159354     AOna    T    G        0      0        2 
  30  chr30_10159354     ASom    T    G        0      0        2 
  30  chr30_10159354     HCab    T    G        0      0        2 
  30  chr30_10159354     HPrz    T    G        0      0        2 
  30  chr30_10159354     ZBoe    T    G        0      0        2 
  30  chr30_10159354     ZGre    T    G        0      0        2 
  30  chr30_10159354     ZHar    T    G        1      2        2 
  30  chr30_10159354   Sample    T    G        0      0        2 
  30  chr30_10162708     AAsi    G    T        0      0        2 
  30  chr30_10162708     AKia    G    T        0      0        2 
  30  chr30_10162708     AOna    G    T        0      0        2 
  30  chr30_10162708     ASom    G    T        0      0        2 
  30  chr30_10162708     HCab    G    T        1      2        2 
  30  chr30_10162708     HPrz    G    T        1      2        2 
  30  chr30_10162708     ZBoe    G    T        0      0        2 
  30  chr30_10162708     ZGre    G    T        0      0        2 
  30  chr30_10162708     ZHar    G    T        0      0        2 
  30  chr30_10162708   Sample    G    T        0      0        2 
  30  chr30_10276990     AAsi    C    G        0      0        2 
  30  chr30_10276990     AKia    C    G        0      0        2 
  30  chr30_10276990     AOna    C    G        0      0        2 
  30  chr30_10276990     ASom    C    G        0      0        2 
  30  chr30_10276990     HCab    C    G        0      0        2 
  30  chr30_10276990     HPrz    C    G        0      0        2 
  30  chr30_10276990     ZBoe    C    G        0      0        2 
  30  chr30_10276990     ZGre    C    G        1      2        2 
  30  chr30_10276990     ZHar    C    G        0      0        2 
  30  chr30_10276990   Sample    C    G        0      0        2 
  30  chr30_10291443     AAsi    A    C        0      0        2 
  30  chr30_10291443     AKia    A    C        0      0        2 
  30  chr30_10291443     AOna    A    C        0      0        2 
  30  chr30_10291443     ASom    A    C        0      0        2 
  30  chr30_10291443     HCab    A    C        1      2        2 
  30  chr30_10291443     HPrz    A    C        1      2        2 
  30  chr30_10291443     ZBoe    A    C        0      0        2 
  30  chr30_10291443     ZGre    A    C        0      0        2 
  30  chr30_10291443     ZHar    A    C        0      0        2 
  30  chr30_10291443   Sample    A    C        0      0        2 
  30  chr30_10329973     AAsi    C    A        1      2        2 
  30  chr30_10329973     AKia    C    A        0      0        2 
  30  chr30_10329973     AOna    C    A        0      0        2 
  30  chr30_10329973     ASom    C    A        1      2        2 
  30  chr30_10329973     HCab    C    A        0      0        2 
  30  chr30_10329973     HPrz    C    A        0      0        2 
  30  chr30_10329973     ZBoe    C    A        0      0        2 
  30  chr30_10329973     ZGre    C    A        0      0        2 
  30  chr30_10329973     ZHar    C    A        0      0        2 
  30  chr30_10329973   Sample    C    A        1      2        2 
  30  chr30_10384811     AAsi    C    A        0      0        2 
  30  chr30_10384811     AKia    C    A        0      0        2 
  30  chr30_10384811     AOna    C    A        0      0        2 
  30  chr30_10384811     ASom    C    A        0      0        2 
  30  chr30_10384811     HCab    C    A        0      0        2 
  30  chr30_10384811     HPrz    C    A        0      0        2 
  30  chr30_10384811     ZBoe    C    A      0.5      1        2 
  30  chr30_10384811     ZGre    C    A        0      0        2 
  30  chr30_10384811     ZHar    C    A        0      0        2 
  30  chr30_10384811   Sample    C    A        0      0        2 
  30  chr30_10398990     AAsi    G    T        0      0        2 
  30  chr30_10398990     AKia    G    T        1      2        2 
  30  chr30_10398990     AOna    G    T      0.5      1        2 
  30  chr30_10398990     ASom    G    T        0      0        2 
  30  chr30_10398990     HCab    G    T        0      0        2 
  30  chr30_10398990     HPrz    G    T        0      0        2 
  30  chr30_10398990     ZBoe    G    T        0      0        2 
  30  chr30_10398990     ZGre    G    T        0      0        2 
  30  chr30_10398990     ZHar    G    T        0      0        2 
  30  chr30_10398990   Sample    G    T        0      0        2 
  30  chr30_10401266     AAsi    C    A        0      0        2 
  30  chr30_10401266     AKia    C    A      0.5      1        2 
  30  chr30_10401266     AOna    C    A        0      0        2 
  30  chr30_10401266     ASom    C    A        0      0        2 
  30  chr30_10401266     HCab    C    A        0      0        2 
  30  chr30_10401266     HPrz    C    A        0      0        2 
  30  chr30_10401266     ZBoe    C    A        0      0        2 
  30  chr30_10401266     ZGre    C    A        0      0        2 
  30  chr30_10401266     ZHar    C    A        0      0        2 
  30  chr30_10401266   Sample    C    A        0      0        2 
  30  chr30_10407749     AAsi    T    G        0      0        2 
  30  chr30_10407749     AKia    T    G        0      0        2 
  30  chr30_10407749     AOna    T    G        0      0        2 
  30  chr30_10407749     ASom    T    G        0      0        2 
  30  chr30_10407749     HCab    T    G        0      0        2 
  30  chr30_10407749     HPrz    T    G        0      0        2 
  30  chr30_10407749     ZBoe    T    G        0      0        2 
  30  chr30_10407749     ZGre    T    G        1      2        2 
  30  chr30_10407749     ZHar    T    G        0      0        2 
  30  chr30_10407749   Sample    T    G        0      0        2 
  30  chr30_10431984     AAsi    G    C        0      0        2 
  30  chr30_10431984     AKia    G    C        0      0        2 
  30  chr30_10431984     AOna    G    C        0      0        2 
  30  chr30_10431984     ASom    G    C        1      2        2 
  30  chr30_10431984     HCab    G    C        0      0        2 
  30  chr30_10431984     HPrz    G    C        0      0        2 
  30  chr30_10431984     ZBoe    G    C        0      0        2 
  30  chr30_10431984     ZGre    G    C        0      0        2 
  30  chr30_10431984     ZHar    G    C        0      0        2 
  30  chr30_10431984   Sample    G    C        0      0        2 
  30  chr30_10434706     AAsi    G    C        0      0        2 
  30  chr30_10434706     AKia    G    C        1      2        2 
  30  chr30_10434706     AOna    G    C        1      2        2 
  30  chr30_10434706     ASom    G    C        0      0        2 
  30  chr30_10434706     HCab    G    C        0      0        2 
  30  chr30_10434706     HPrz    G    C        0      0        2 
  30  chr30_10434706     ZBoe    G    C        0      0        2 
  30  chr30_10434706     ZGre    G    C        0      0        2 
  30  chr30_10434706     ZHar    G    C        0      0        2 
  30  chr30_10434706   Sample    G    C        0      0        2 
  30  chr30_10439967     AAsi    G    T        0      0        2 
  30  chr30_10439967     AKia    G    T        0      0        2 
  30  chr30_10439967     AOna    G    T        0      0        2 
  30  chr30_10439967     ASom    G    T        0      0        2 
  30  chr30_10439967     HCab    G    T        1      2        2 
  30  chr30_10439967     HPrz    G    T        1      2        2 
  30  chr30_10439967     ZBoe    G    T        0      0        2 
  30  chr30_10439967     ZGre    G    T        0      0        2 
  30  chr30_10439967     ZHar    G    T        0      0        2 
  30  chr30_10439967   Sample    G    T        0      0        2 
  30  chr30_10444357     AAsi    G    C        0      0        2 
  30  chr30_10444357     AKia    G    C        0      0        2 
  30  chr30_10444357     AOna    G    C        0      0        2 
  30  chr30_10444357     ASom    G    C        0      0        2 
  30  chr30_10444357     HCab    G    C        0      0        2 
  30  chr30_10444357     HPrz    G    C        0      0        2 
  30  chr30_10444357     ZBoe    G    C        0      0        2 
  30  chr30_10444357     ZGre    G    C        0      0        2 
  30  chr30_10444357     ZHar    G    C      0.5      1        2 
  30  chr30_10444357   Sample    G    C        0      0        2 
  30  chr30_10452528     AAsi    G    T        1      2        2 
  30  chr30_10452528     AKia    G    T        0      0        2 
  30  chr30_10452528     AOna    G    T        0      0        2 
  30  chr30_10452528     ASom    G    T        0      0        2 
  30  chr30_10452528     HCab    G    T        0      0        2 
  30  chr30_10452528     HPrz    G    T        0      0        2 
  30  chr30_10452528     ZBoe    G    T        0      0        2 
  30  chr30_10452528     ZGre    G    T        0      0        2 
  30  chr30_10452528     ZHar    G    T        0      0        2 
  30  chr30_10452528   Sample    G    T        1      2        2 
  30  chr30_10456476     AAsi    C    A        0      0        2 
  30  chr30_10456476     AKia    C    A        0      0        2 
  30  chr30_10456476     AOna    C    A        0      0        2 
  30  chr30_10456476     ASom    C    A        0      0        2 
  30  chr30_10456476     HCab    C    A        0      0        2 
  30  chr30_10456476     HPrz    C    A        0      0        2 
  30  chr30_10456476     ZBoe    C    A        0      0        2 
  30  chr30_10456476     ZGre    C    A      0.5      1        2 
  30  chr30_10456476     ZHar    C    A        0      0        2 
  30  chr30_10456476   Sample    C    A        0      0        2 
  30  chr30_10471325     AAsi    C    G        0      0        2 
  30  chr30_10471325     AKia    C    G        0      0        2 
  30  chr30_10471325     AOna    C    G        0      0        2 
  30  chr30_10471325     ASom    C    G        0      0        2 
  30  chr30_10471325     HCab    C    G      0.5      1        2 
  30  chr30_10471325     HPrz    C    G      0.5      1        2 
  30  chr30_10471325     ZBoe    C    G        0      0        2 
  30  chr30_10471325     ZGre    C    G        0      0        2 
  30  chr30_10471325     ZHar    C    G        0      0        2 
  30  chr30_10471325   Sample    C    G        0      0        2 
  30  chr30_10474421     AAsi    C    G        0      0        2 
  30  chr30_10474421     AKia    C    G        0      0        2 
  30  chr30_10474421     AOna    C    G        0      0        2 
  30  chr30_10474421     ASom    C    G        0      0        2 
  30  chr30_10474421     HCab    C    G        1      2        2 
  30  chr30_10474421     HPrz    C    G        1      2        2 
  30  chr30_10474421     ZBoe    C    G        0      0        2 
  30  chr30_10474421     ZGre    C    G        0      0        2 
  30  chr30_10474421     ZHar    C    G        0      0        2 
  30  chr30_10474421   Sample    C    G        0      0        2 
  30  chr30_10494102     AAsi    C    G        0      0        2 
  30  chr30_10494102     AKia    C    G        0      0        2 
  30  chr30_10494102     AOna    C    G        0      0        2 
  30  chr30_10494102     ASom    C    G        0      0        2 
  30  chr30_10494102     HCab    C    G      0.5      1        2 
  30  chr30_10494102     HPrz    C    G        0      0        2 
  30  chr30_10494102     ZBoe    C    G        0      0        2 
  30  chr30_10494102     ZGre    C    G        0      0        2 
  30  chr30_10494102     ZHar    C    G        0      0        2 
  30  chr30_10494102   Sample    C    G        0      0        2 
  30  chr30_10545441     AAsi    C    A        0      0        2 
  30  chr30_10545441     AKia    C    A        0      0        2 
  30  chr30_10545441     AOna    C    A        0      0        2 
  30  chr30_10545441     ASom    C    A        0      0        2 
  30  chr30_10545441     HCab    C    A      0.5      1        2 
  30  chr30_10545441     HPrz    C    A        1      2        2 
  30  chr30_10545441     ZBoe    C    A        0      0        2 
  30  chr30_10545441     ZGre    C    A        0      0        2 
  30  chr30_10545441     ZHar    C    A        0      0        2 
  30  chr30_10545441   Sample    C    A        0      0        2 
  30  chr30_10557468     AAsi    T    A        0      0        2 
  30  chr30_10557468     AKia    T    A        0      0        2 
  30  chr30_10557468     AOna    T    A        0      0        2 
  30  chr30_10557468     ASom    T    A        0      0        2 
  30  chr30_10557468     HCab    T    A        0      0        2 
  30  chr30_10557468     HPrz    T    A        0      0        2 
  30  chr30_10557468     ZBoe    T    A        0      0        2 
  30  chr30_10557468     ZGre    T    A        0      0        2 
  30  chr30_10557468     ZHar    T    A      0.5      1        2 
  30  chr30_10557468   Sample    T    A        0      0        2 
  30  chr30_10561012     AAsi    C    A        0      0        2 
  30  chr30_10561012     AKia    C    A        0      0        2 
  30  chr30_10561012     AOna    C    A        0      0        2 
  30  chr30_10561012     ASom    C    A        0      0        2 
  30  chr30_10561012     HCab    C    A        1      2        2 
  30  chr30_10561012     HPrz    C    A        1      2        2 
  30  chr30_10561012     ZBoe    C    A        0      0        2 
  30  chr30_10561012     ZGre    C    A        0      0        2 
  30  chr30_10561012     ZHar    C    A        0      0        2 
  30  chr30_10561012   Sample    C    A        0      0        2 
  30  chr30_10566765     AAsi    T    G        0      0        2 
  30  chr30_10566765     AKia    T    G        0      0        2 
  30  chr30_10566765     AOna    T    G      0.5      1        2 
  30  chr30_10566765     ASom    T    G        0      0        2 
  30  chr30_10566765     HCab    T    G        0      0        2 
  30  chr30_10566765     HPrz    T    G        0      0        2 
  30  chr30_10566765     ZBoe    T    G        1      2        2 
  30  chr30_10566765     ZGre    T    G        1      2        2 
  30  chr30_10566765     ZHar    T    G        1      2        2 
  30  chr30_10566765   Sample    T    G        0      0        2 
  30  chr30_10590296     AAsi    T    A        0      0        2 
  30  chr30_10590296     AKia    T    A        0      0        2 
  30  chr30_10590296     AOna    T    A        0      0        2 
  30  chr30_10590296     ASom    T    A        0      0        2 
  30  chr30_10590296     HCab    T    A        0      0        2 
  30  chr30_10590296     HPrz    T    A        0      0        2 
  30  chr30_10590296     ZBoe    T    A        0      0        2 
  30  chr30_10590296     ZGre    T    A        1      2        2 
  30  chr30_10590296     ZHar    T    A        0      0        2 
  30  chr30_10590296   Sample    T    A        0      0        2 
  30  chr30_10593598     AAsi    C    A        0      0        2 
  30  chr30_10593598     AKia    C    A      0.5      1        2 
  30  chr30_10593598     AOna    C    A      0.5      1        2 
  30  chr30_10593598     ASom    C    A        0      0        2 
  30  chr30_10593598     HCab    C    A        0      0        2 
  30  chr30_10593598     HPrz    C    A        0      0        2 
  30  chr30_10593598     ZBoe    C    A        0      0        2 
  30  chr30_10593598     ZGre    C    A        0      0        2 
  30  chr30_10593598     ZHar    C    A        0      0        2 
  30  chr30_10593598   Sample    C    A        0      0        2 
  30  chr30_10625651     AAsi    G    T        0      0        2 
  30  chr30_10625651     AKia    G    T        0      0        2 
  30  chr30_10625651     AOna    G    T        0      0        2 
  30  chr30_10625651     ASom    G    T        0      0        2 
  30  chr30_10625651     HCab    G    T        0      0        2 
  30  chr30_10625651     HPrz    G    T        0      0        2 
  30  chr30_10625651     ZBoe    G    T        0      0        2 
  30  chr30_10625651     ZGre    G    T        1      2        2 
  30  chr30_10625651     ZHar    G    T        0      0        2 
  30  chr30_10625651   Sample    G    T        0      0        2 
  30  chr30_10630272     AAsi    G    T        0      0        2 
  30  chr30_10630272     AKia    G    T        0      0        2 
  30  chr30_10630272     AOna    G    T        0      0        2 
  30  chr30_10630272     ASom    G    T        0      0        2 
  30  chr30_10630272     HCab    G    T        1      2        2 
  30  chr30_10630272     HPrz    G    T        1      2        2 
  30  chr30_10630272     ZBoe    G    T        0      0        2 
  30  chr30_10630272     ZGre    G    T        0      0        2 
  30  chr30_10630272     ZHar    G    T        0      0        2 
  30  chr30_10630272   Sample    G    T        0      0        2 
  30  chr30_10668039     AAsi    G    T        0      0        2 
  30  chr30_10668039     AKia    G    T      0.5      1        2 
  30  chr30_10668039     AOna    G    T        0      0        2 
  30  chr30_10668039     ASom    G    T        0      0        2 
  30  chr30_10668039     HCab    G    T        0      0        2 
  30  chr30_10668039     HPrz    G    T        0      0        2 
  30  chr30_10668039     ZBoe    G    T        0      0        2 
  30  chr30_10668039     ZGre    G    T        0      0        2 
  30  chr30_10668039     ZHar    G    T        0      0        2 
  30  chr30_10668039   Sample    G    T        0      0        2 
  30  chr30_10678237     AAsi    G    C        0      0        2 
  30  chr30_10678237     AKia    G    C        0      0        2 
  30  chr30_10678237     AOna    G    C        0      0        2 
  30  chr30_10678237     ASom    G    C        0      0        2 
  30  chr30_10678237     HCab    G    C        1      2        2 
  30  chr30_10678237     HPrz    G    C        1      2        2 
  30  chr30_10678237     ZBoe    G    C        0      0        2 
  30  chr30_10678237     ZGre    G    C        0      0        2 
  30  chr30_10678237     ZHar    G    C        0      0        2 
  30  chr30_10678237   Sample    G    C        0      0        2 
  30  chr30_10681873     AAsi    C    G        0      0        2 
  30  chr30_10681873     AKia    C    G        0      0        2 
  30  chr30_10681873     AOna    C    G        0      0        2 
  30  chr30_10681873     ASom    C    G      0.5      1        2 
  30  chr30_10681873     HCab    C    G        0      0        2 
  30  chr30_10681873     HPrz    C    G        0      0        2 
  30  chr30_10681873     ZBoe    C    G        0      0        2 
  30  chr30_10681873     ZGre    C    G        0      0        2 
  30  chr30_10681873     ZHar    C    G        0      0        2 
  30  chr30_10681873   Sample    C    G        0      0        2 
  30  chr30_10683638     AAsi    G    C        0      0        2 
  30  chr30_10683638     AKia    G    C        1      2        2 
  30  chr30_10683638     AOna    G    C        1      2        2 
  30  chr30_10683638     ASom    G    C        0      0        2 
  30  chr30_10683638     HCab    G    C        0      0        2 
  30  chr30_10683638     HPrz    G    C        0      0        2 
  30  chr30_10683638     ZBoe    G    C        0      0        2 
  30  chr30_10683638     ZGre    G    C        0      0        2 
  30  chr30_10683638     ZHar    G    C        0      0        2 
  30  chr30_10683638   Sample    G    C        0      0        2 
  30  chr30_10704995     AAsi    G    T        0      0        2 
  30  chr30_10704995     AKia    G    T        0      0        2 
  30  chr30_10704995     AOna    G    T        0      0        2 
  30  chr30_10704995     ASom    G    T        0      0        2 
  30  chr30_10704995     HCab    G    T        1      2        2 
  30  chr30_10704995     HPrz    G    T        1      2        2 
  30  chr30_10704995     ZBoe    G    T        0      0        2 
  30  chr30_10704995     ZGre    G    T        0      0        2 
  30  chr30_10704995     ZHar    G    T        0      0        2 
  30  chr30_10704995   Sample    G    T        0      0        2 
  30  chr30_10722087     AAsi    C    A        0      0        2 
  30  chr30_10722087     AKia    C    A        0      0        2 
  30  chr30_10722087     AOna    C    A      0.5      1        2 
  30  chr30_10722087     ASom    C    A      0.5      1        2 
  30  chr30_10722087     HCab    C    A        0      0        2 
  30  chr30_10722087     HPrz    C    A        0      0        2 
  30  chr30_10722087     ZBoe    C    A        0      0        2 
  30  chr30_10722087     ZGre    C    A        0      0        2 
  30  chr30_10722087     ZHar    C    A        0      0        2 
  30  chr30_10722087   Sample    C    A        1      2        2 
  30  chr30_10740175     AAsi    G    T        1      2        2 
  30  chr30_10740175     AKia    G    T        1      2        2 
  30  chr30_10740175     AOna    G    T        1      2        2 
  30  chr30_10740175     ASom    G    T        1      2        2 
  30  chr30_10740175     HCab    G    T        0      0        2 
  30  chr30_10740175     HPrz    G    T        0      0        2 
  30  chr30_10740175     ZBoe    G    T        0      0        2 
  30  chr30_10740175     ZGre    G    T        0      0        2 
  30  chr30_10740175     ZHar    G    T        0      0        2 
  30  chr30_10740175   Sample    G    T        1      2        2 
  30  chr30_10748389     AAsi    C    G        0      0        2 
  30  chr30_10748389     AKia    C    G        0      0        2 
  30  chr30_10748389     AOna    C    G        0      0        2 
  30  chr30_10748389     ASom    C    G        0      0        2 
  30  chr30_10748389     HCab    C    G        0      0        2 
  30  chr30_10748389     HPrz    C    G        0      0        2 
  30  chr30_10748389     ZBoe    C    G        0      0        2 
  30  chr30_10748389     ZGre    C    G        0      0        2 
  30  chr30_10748389     ZHar    C    G        1      2        2 
  30  chr30_10748389   Sample    C    G        0      0        2 
  30  chr30_10802501     AAsi    G    T        0      0        2 
  30  chr30_10802501     AKia    G    T        1      2        2 
  30  chr30_10802501     AOna    G    T        1      2        2 
  30  chr30_10802501     ASom    G    T        0      0        2 
  30  chr30_10802501     HCab    G    T        0      0        2 
  30  chr30_10802501     HPrz    G    T        0      0        2 
  30  chr30_10802501     ZBoe    G    T        0      0        2 
  30  chr30_10802501     ZGre    G    T        0      0        2 
  30  chr30_10802501     ZHar    G    T        0      0        2 
  30  chr30_10802501   Sample    G    T        0      0        2 
  30  chr30_10805157     AAsi    A    C        0      0        2 
  30  chr30_10805157     AKia    A    C        0      0        2 
  30  chr30_10805157     AOna    A    C        0      0        2 
  30  chr30_10805157     ASom    A    C        0      0        2 
  30  chr30_10805157     HCab    A    C        0      0        2 
  30  chr30_10805157     HPrz    A    C        0      0        2 
  30  chr30_10805157     ZBoe    A    C        0      0        2 
  30  chr30_10805157     ZGre    A    C      0.5      1        2 
  30  chr30_10805157     ZHar    A    C        0      0        2 
  30  chr30_10805157   Sample    A    C        0      0        2 
  30  chr30_10808342     AAsi    C    A        0      0        2 
  30  chr30_10808342     AKia    C    A        0      0        2 
  30  chr30_10808342     AOna    C    A        1      2        2 
  30  chr30_10808342     ASom    C    A        0      0        2 
  30  chr30_10808342     HCab    C    A        0      0        2 
  30  chr30_10808342     HPrz    C    A        0      0        2 
  30  chr30_10808342     ZBoe    C    A        0      0        2 
  30  chr30_10808342     ZGre    C    A        0      0        2 
  30  chr30_10808342     ZHar    C    A        0      0        2 
  30  chr30_10808342   Sample    C    A        0      0        2 
  30  chr30_10826739     AAsi    G    C        0      0        2 
  30  chr30_10826739     AKia    G    C        0      0        2 
  30  chr30_10826739     AOna    G    C        0      0        2 
  30  chr30_10826739     ASom    G    C        0      0        2 
  30  chr30_10826739     HCab    G    C        0      0        2 
  30  chr30_10826739     HPrz    G    C        0      0        2 
  30  chr30_10826739     ZBoe    G    C      0.5      1        2 
  30  chr30_10826739     ZGre    G    C        1      2        2 
  30  chr30_10826739     ZHar    G    C        0      0        2 
  30  chr30_10826739   Sample    G    C        0      0        2 
  30  chr30_10838612     AAsi    G    C      0.5      1        2 
  30  chr30_10838612     AKia    G    C        0      0        2 
  30  chr30_10838612     AOna    G    C        0      0        2 
  30  chr30_10838612     ASom    G    C        0      0        2 
  30  chr30_10838612     HCab    G    C        0      0        2 
  30  chr30_10838612     HPrz    G    C        0      0        2 
  30  chr30_10838612     ZBoe    G    C        0      0        2 
  30  chr30_10838612     ZGre    G    C        0      0        2 
  30  chr30_10838612     ZHar    G    C        0      0        2 
  30  chr30_10838612   Sample    G    C        0      0        2 
  30  chr30_10843782     AAsi    C    A        0      0        2 
  30  chr30_10843782     AKia    C    A        0      0        2 
  30  chr30_10843782     AOna    C    A        0      0        2 
  30  chr30_10843782     ASom    C    A        0      0        2 
  30  chr30_10843782     HCab    C    A        1      2        2 
  30  chr30_10843782     HPrz    C    A        1      2        2 
  30  chr30_10843782     ZBoe    C    A        0      0        2 
  30  chr30_10843782     ZGre    C    A        0      0        2 
  30  chr30_10843782     ZHar    C    A        0      0        2 
  30  chr30_10843782   Sample    C    A        0      0        2 
  30  chr30_10871072     AAsi    G    C        0      0        2 
  30  chr30_10871072     AKia    G    C        0      0        2 
  30  chr30_10871072     AOna    G    C      0.5      1        2 
  30  chr30_10871072     ASom    G    C        0      0        2 
  30  chr30_10871072     HCab    G    C        0      0        2 
  30  chr30_10871072     HPrz    G    C        0      0        2 
  30  chr30_10871072     ZBoe    G    C        0      0        2 
  30  chr30_10871072     ZGre    G    C        0      0        2 
  30  chr30_10871072     ZHar    G    C        0      0        2 
  30  chr30_10871072   Sample    G    C        0      0        2 
  30  chr30_10873334     AAsi    A    C        0      0        2 
  30  chr30_10873334     AKia    A    C        0      0        2 
  30  chr30_10873334     AOna    A    C        0      0        2 
  30  chr30_10873334     ASom    A    C        0      0        2 
  30  chr30_10873334     HCab    A    C        0      0        2 
  30  chr30_10873334     HPrz    A    C        0      0        2 
  30  chr30_10873334     ZBoe    A    C      0.5      1        2 
  30  chr30_10873334     ZGre    A    C        0      0        2 
  30  chr30_10873334     ZHar    A    C        0      0        2 
  30  chr30_10873334   Sample    A    C        0      0        2 
  30  chr30_10908054     AAsi    G    C        0      0        2 
  30  chr30_10908054     AKia    G    C        0      0        2 
  30  chr30_10908054     AOna    G    C        0      0        2 
  30  chr30_10908054     ASom    G    C        0      0        2 
  30  chr30_10908054     HCab    G    C        1      2        2 
  30  chr30_10908054     HPrz    G    C        1      2        2 
  30  chr30_10908054     ZBoe    G    C        0      0        2 
  30  chr30_10908054     ZGre    G    C        0      0        2 
  30  chr30_10908054     ZHar    G    C        0      0        2 
  30  chr30_10908054   Sample    G    C        0      0        2 
  30  chr30_10911895     AAsi    G    T        0      0        2 
  30  chr30_10911895     AKia    G    T        0      0        2 
  30  chr30_10911895     AOna    G    T        0      0        2 
  30  chr30_10911895     ASom    G    T        0      0        2 
  30  chr30_10911895     HCab    G    T      0.5      1        2 
  30  chr30_10911895     HPrz    G    T      0.5      1        2 
  30  chr30_10911895     ZBoe    G    T        0      0        2 
  30  chr30_10911895     ZGre    G    T        0      0        2 
  30  chr30_10911895     ZHar    G    T        0      0        2 
  30  chr30_10911895   Sample    G    T        0      0        2 
  30  chr30_10923156     AAsi    C    G        0      0        2 
  30  chr30_10923156     AKia    C    G        1      2        2 
  30  chr30_10923156     AOna    C    G      0.5      1        2 
  30  chr30_10923156     ASom    C    G        0      0        2 
  30  chr30_10923156     HCab    C    G        0      0        2 
  30  chr30_10923156     HPrz    C    G        0      0        2 
  30  chr30_10923156     ZBoe    C    G        0      0        2 
  30  chr30_10923156     ZGre    C    G        0      0        2 
  30  chr30_10923156     ZHar    C    G        0      0        2 
  30  chr30_10923156   Sample    C    G        0      0        2 
  30  chr30_10925957     AAsi    T    G        0      0        2 
  30  chr30_10925957     AKia    T    G        0      0        2 
  30  chr30_10925957     AOna    T    G        0      0        2 
  30  chr30_10925957     ASom    T    G      0.5      1        2 
  30  chr30_10925957     HCab    T    G        0      0        2 
  30  chr30_10925957     HPrz    T    G        0      0        2 
  30  chr30_10925957     ZBoe    T    G        0      0        2 
  30  chr30_10925957     ZGre    T    G        0      0        2 
  30  chr30_10925957     ZHar    T    G        0      0        2 
  30  chr30_10925957   Sample    T    G        0      0        2 
  30  chr30_10935034     AAsi    T    G        0      0        2 
  30  chr30_10935034     AKia    T    G        0      0        2 
  30  chr30_10935034     AOna    T    G        0      0        2 
  30  chr30_10935034     ASom    T    G      0.5      1        2 
  30  chr30_10935034     HCab    T    G        0      0        2 
  30  chr30_10935034     HPrz    T    G        0      0        2 
  30  chr30_10935034     ZBoe    T    G        1      2        2 
  30  chr30_10935034     ZGre    T    G        1      2        2 
  30  chr30_10935034     ZHar    T    G        1      2        2 
  30  chr30_10935034   Sample    T    G        0      0        2 
  30  chr30_10945583     AAsi    A    C        0      0        2 
  30  chr30_10945583     AKia    A    C        0      0        2 
  30  chr30_10945583     AOna    A    C        0      0        2 
  30  chr30_10945583     ASom    A    C        0      0        2 
  30  chr30_10945583     HCab    A    C        0      0        2 
  30  chr30_10945583     HPrz    A    C        0      0        2 
  30  chr30_10945583     ZBoe    A    C      0.5      1        2 
  30  chr30_10945583     ZGre    A    C        0      0        2 
  30  chr30_10945583     ZHar    A    C        0      0        2 
  30  chr30_10945583   Sample    A    C        0      0        2 
  30  chr30_10948139     AAsi    G    T        0      0        2 
  30  chr30_10948139     AKia    G    T        0      0        2 
  30  chr30_10948139     AOna    G    T        0      0        2 
  30  chr30_10948139     ASom    G    T        0      0        2 
  30  chr30_10948139     HCab    G    T      0.5      1        2 
  30  chr30_10948139     HPrz    G    T      0.5      1        2 
  30  chr30_10948139     ZBoe    G    T        0      0        2 
  30  chr30_10948139     ZGre    G    T        0      0        2 
  30  chr30_10948139     ZHar    G    T        0      0        2 
  30  chr30_10948139   Sample    G    T        0      0        2 
  30  chr30_10985135     AAsi    T    A        0      0        2 
  30  chr30_10985135     AKia    T    A        0      0        2 
  30  chr30_10985135     AOna    T    A        0      0        2 
  30  chr30_10985135     ASom    T    A        0      0        2 
  30  chr30_10985135     HCab    T    A        1      2        2 
  30  chr30_10985135     HPrz    T    A        1      2        2 
  30  chr30_10985135     ZBoe    T    A        0      0        2 
  30  chr30_10985135     ZGre    T    A        0      0        2 
  30  chr30_10985135     ZHar    T    A        0      0        2 
  30  chr30_10985135   Sample    T    A        0      0        2 
  30  chr30_11003906     AAsi    G    C        0      0        2 
  30  chr30_11003906     AKia    G    C        0      0        2 
  30  chr30_11003906     AOna    G    C        0      0        2 
  30  chr30_11003906     ASom    G    C        0      0        2 
  30  chr30_11003906     HCab    G    C        1      2        2 
  30  chr30_11003906     HPrz    G    C        1      2        2 
  30  chr30_11003906     ZBoe    G    C        0      0        2 
  30  chr30_11003906     ZGre    G    C        0      0        2 
  30  chr30_11003906     ZHar    G    C        0      0        2 
  30  chr30_11003906   Sample    G    C        0      0        2 
  30  chr30_11004151     AAsi    T    G        1      2        2 
  30  chr30_11004151     AKia    T    G        0      0        2 
  30  chr30_11004151     AOna    T    G        0      0        2 
  30  chr30_11004151     ASom    T    G      0.5      1        2 
  30  chr30_11004151     HCab    T    G        0      0        2 
  30  chr30_11004151     HPrz    T    G        0      0        2 
  30  chr30_11004151     ZBoe    T    G        0      0        2 
  30  chr30_11004151     ZGre    T    G        0      0        2 
  30  chr30_11004151     ZHar    T    G        0      0        2 
  30  chr30_11004151   Sample    T    G        0      0        2 
  30  chr30_11006326     AAsi    A    C        0      0        2 
  30  chr30_11006326     AKia    A    C        0      0        2 
  30  chr30_11006326     AOna    A    C        0      0        2 
  30  chr30_11006326     ASom    A    C        0      0        2 
  30  chr30_11006326     HCab    A    C        1      2        2 
  30  chr30_11006326     HPrz    A    C        1      2        2 
  30  chr30_11006326     ZBoe    A    C        0      0        2 
  30  chr30_11006326     ZGre    A    C        0      0        2 
  30  chr30_11006326     ZHar    A    C        0      0        2 
  30  chr30_11006326   Sample    A    C        0      0        2 
  30  chr30_11021658     AAsi    C    G        0      0        2 
  30  chr30_11021658     AKia    C    G        0      0        2 
  30  chr30_11021658     AOna    C    G        0      0        2 
  30  chr30_11021658     ASom    C    G        0      0        2 
  30  chr30_11021658     HCab    C    G        1      2        2 
  30  chr30_11021658     HPrz    C    G        1      2        2 
  30  chr30_11021658     ZBoe    C    G        0      0        2 
  30  chr30_11021658     ZGre    C    G        0      0        2 
  30  chr30_11021658     ZHar    C    G        0      0        2 
  30  chr30_11021658   Sample    C    G        0      0        2 
  30  chr30_11023942     AAsi    A    C        0      0        2 
  30  chr30_11023942     AKia    A    C        0      0        2 
  30  chr30_11023942     AOna    A    C        0      0        2 
  30  chr30_11023942     ASom    A    C        0      0        2 
  30  chr30_11023942     HCab    A    C        0      0        2 
  30  chr30_11023942     HPrz    A    C        0      0        2 
  30  chr30_11023942     ZBoe    A    C        0      0        2 
  30  chr30_11023942     ZGre    A    C        1      2        2 
  30  chr30_11023942     ZHar    A    C        0      0        2 
  30  chr30_11023942   Sample    A    C        0      0        2 
  30  chr30_11032484     AAsi    G    C        0      0        2 
  30  chr30_11032484     AKia    G    C        0      0        2 
  30  chr30_11032484     AOna    G    C        0      0        2 
  30  chr30_11032484     ASom    G    C        0      0        2 
  30  chr30_11032484     HCab    G    C        1      2        2 
  30  chr30_11032484     HPrz    G    C        1      2        2 
  30  chr30_11032484     ZBoe    G    C        0      0        2 
  30  chr30_11032484     ZGre    G    C        0      0        2 
  30  chr30_11032484     ZHar    G    C        0      0        2 
  30  chr30_11032484   Sample    G    C        0      0        2 
  30  chr30_11039994     AAsi    A    C        0      0        2 
  30  chr30_11039994     AKia    A    C        0      0        2 
  30  chr30_11039994     AOna    A    C        0      0        2 
  30  chr30_11039994     ASom    A    C        0      0        2 
  30  chr30_11039994     HCab    A    C        0      0        2 
  30  chr30_11039994     HPrz    A    C        0      0        2 
  30  chr30_11039994     ZBoe    A    C        0      0        2 
  30  chr30_11039994     ZGre    A    C      0.5      1        2 
  30  chr30_11039994     ZHar    A    C        0      0        2 
  30  chr30_11039994   Sample    A    C        0      0        2 
  30  chr30_11044968     AAsi    C    A        0      0        2 
  30  chr30_11044968     AKia    C    A        0      0        2 
  30  chr30_11044968     AOna    C    A      0.5      1        2 
  30  chr30_11044968     ASom    C    A        0      0        2 
  30  chr30_11044968     HCab    C    A        0      0        2 
  30  chr30_11044968     HPrz    C    A        0      0        2 
  30  chr30_11044968     ZBoe    C    A        0      0        2 
  30  chr30_11044968     ZGre    C    A        0      0        2 
  30  chr30_11044968     ZHar    C    A        0      0        2 
  30  chr30_11044968   Sample    C    A        0      0        2 
  30  chr30_11050354     AAsi    G    C        0      0        2 
  30  chr30_11050354     AKia    G    C        0      0        2 
  30  chr30_11050354     AOna    G    C        0      0        2 
  30  chr30_11050354     ASom    G    C        0      0        2 
  30  chr30_11050354     HCab    G    C        1      2        2 
  30  chr30_11050354     HPrz    G    C        1      2        2 
  30  chr30_11050354     ZBoe    G    C        0      0        2 
  30  chr30_11050354     ZGre    G    C        0      0        2 
  30  chr30_11050354     ZHar    G    C        0      0        2 
  30  chr30_11050354   Sample    G    C        0      0        2 
  30  chr30_11058541     AAsi    A    T        0      0        2 
  30  chr30_11058541     AKia    A    T        0      0        2 
  30  chr30_11058541     AOna    A    T        0      0        2 
  30  chr30_11058541     ASom    A    T      0.5      1        2 
  30  chr30_11058541     HCab    A    T        0      0        2 
  30  chr30_11058541     HPrz    A    T        0      0        2 
  30  chr30_11058541     ZBoe    A    T        0      0        2 
  30  chr30_11058541     ZGre    A    T        0      0        2 
  30  chr30_11058541     ZHar    A    T        0      0        2 
  30  chr30_11058541   Sample    A    T        0      0        2 
  30  chr30_11088116     AAsi    C    A        0      0        2 
  30  chr30_11088116     AKia    C    A        0      0        2 
  30  chr30_11088116     AOna    C    A        0      0        2 
  30  chr30_11088116     ASom    C    A        0      0        2 
  30  chr30_11088116     HCab    C    A        0      0        2 
  30  chr30_11088116     HPrz    C    A        0      0        2 
  30  chr30_11088116     ZBoe    C    A        1      2        2 
  30  chr30_11088116     ZGre    C    A        0      0        2 
  30  chr30_11088116     ZHar    C    A        0      0        2 
  30  chr30_11088116   Sample    C    A        0      0        2 
  30  chr30_11089040     AAsi    A    C        0      0        2 
  30  chr30_11089040     AKia    A    C        0      0        2 
  30  chr30_11089040     AOna    A    C        0      0        2 
  30  chr30_11089040     ASom    A    C        0      0        2 
  30  chr30_11089040     HCab    A    C        1      2        2 
  30  chr30_11089040     HPrz    A    C        1      2        2 
  30  chr30_11089040     ZBoe    A    C        0      0        2 
  30  chr30_11089040     ZGre    A    C        0      0        2 
  30  chr30_11089040     ZHar    A    C        0      0        2 
  30  chr30_11089040   Sample    A    C        0      0        2 
  30  chr30_11111729     AAsi    A    T        0      0        2 
  30  chr30_11111729     AKia    A    T        0      0        2 
  30  chr30_11111729     AOna    A    T        0      0        2 
  30  chr30_11111729     ASom    A    T      0.5      1        2 
  30  chr30_11111729     HCab    A    T        0      0        2 
  30  chr30_11111729     HPrz    A    T        0      0        2 
  30  chr30_11111729     ZBoe    A    T        0      0        2 
  30  chr30_11111729     ZGre    A    T        0      0        2 
  30  chr30_11111729     ZHar    A    T        0      0        2 
  30  chr30_11111729   Sample    A    T        0      0        2 
  30  chr30_11117592     AAsi    C    G        0      0        2 
  30  chr30_11117592     AKia    C    G        0      0        2 
  30  chr30_11117592     AOna    C    G        0      0        2 
  30  chr30_11117592     ASom    C    G        0      0        2 
  30  chr30_11117592     HCab    C    G        1      2        2 
  30  chr30_11117592     HPrz    C    G        1      2        2 
  30  chr30_11117592     ZBoe    C    G        0      0        2 
  30  chr30_11117592     ZGre    C    G        0      0        2 
  30  chr30_11117592     ZHar    C    G        0      0        2 
  30  chr30_11117592   Sample    C    G        0      0        2 
  30  chr30_11161486     AAsi    T    G        0      0        2 
  30  chr30_11161486     AKia    T    G        0      0        2 
  30  chr30_11161486     AOna    T    G      0.5      1        2 
  30  chr30_11161486     ASom    T    G        0      0        2 
  30  chr30_11161486     HCab    T    G        0      0        2 
  30  chr30_11161486     HPrz    T    G        0      0        2 
  30  chr30_11161486     ZBoe    T    G        0      0        2 
  30  chr30_11161486     ZGre    T    G        0      0        2 
  30  chr30_11161486     ZHar    T    G        0      0        2 
  30  chr30_11161486   Sample    T    G        0      0        2 
  30  chr30_11166161     AAsi    C    G        0      0        2 
  30  chr30_11166161     AKia    C    G        1      2        2 
  30  chr30_11166161     AOna    C    G        0      0        2 
  30  chr30_11166161     ASom    C    G        0      0        2 
  30  chr30_11166161     HCab    C    G        0      0        2 
  30  chr30_11166161     HPrz    C    G        0      0        2 
  30  chr30_11166161     ZBoe    C    G        0      0        2 
  30  chr30_11166161     ZGre    C    G        0      0        2 
  30  chr30_11166161     ZHar    C    G        0      0        2 
  30  chr30_11166161   Sample    C    G        0      0        2 
  30  chr30_11170932     AAsi    C    G        0      0        2 
  30  chr30_11170932     AKia    C    G        0      0        2 
  30  chr30_11170932     AOna    C    G        0      0        2 
  30  chr30_11170932     ASom    C    G        0      0        2 
  30  chr30_11170932     HCab    C    G        0      0        2 
  30  chr30_11170932     HPrz    C    G        0      0        2 
  30  chr30_11170932     ZBoe    C    G        0      0        2 
  30  chr30_11170932     ZGre    C    G        0      0        2 
  30  chr30_11170932     ZHar    C    G      0.5      1        2 
  30  chr30_11170932   Sample    C    G        0      0        2 
  30  chr30_11173918     AAsi    A    C        0      0        2 
  30  chr30_11173918     AKia    A    C        0      0        2 
  30  chr30_11173918     AOna    A    C        0      0        2 
  30  chr30_11173918     ASom    A    C        0      0        2 
  30  chr30_11173918     HCab    A    C        0      0        2 
  30  chr30_11173918     HPrz    A    C        0      0        2 
  30  chr30_11173918     ZBoe    A    C      0.5      1        2 
  30  chr30_11173918     ZGre    A    C        0      0        2 
  30  chr30_11173918     ZHar    A    C        0      0        2 
  30  chr30_11173918   Sample    A    C        0      0        2 
  30  chr30_11192242     AAsi    C    G        0      0        2 
  30  chr30_11192242     AKia    C    G        0      0        2 
  30  chr30_11192242     AOna    C    G        0      0        2 
  30  chr30_11192242     ASom    C    G        0      0        2 
  30  chr30_11192242     HCab    C    G        0      0        2 
  30  chr30_11192242     HPrz    C    G        0      0        2 
  30  chr30_11192242     ZBoe    C    G      0.5      1        2 
  30  chr30_11192242     ZGre    C    G        0      0        2 
  30  chr30_11192242     ZHar    C    G        0      0        2 
  30  chr30_11192242   Sample    C    G        0      0        2 
  30  chr30_11203677     AAsi    A    T        0      0        2 
  30  chr30_11203677     AKia    A    T        0      0        2 
  30  chr30_11203677     AOna    A    T        0      0        2 
  30  chr30_11203677     ASom    A    T        0      0        2 
  30  chr30_11203677     HCab    A    T        0      0        2 
  30  chr30_11203677     HPrz    A    T        0      0        2 
  30  chr30_11203677     ZBoe    A    T        1      2        2 
  30  chr30_11203677     ZGre    A    T        1      2        2 
  30  chr30_11203677     ZHar    A    T        0      0        2 
  30  chr30_11203677   Sample    A    T        0      0        2 
  30  chr30_11232642     AAsi    C    G        0      0        2 
  30  chr30_11232642     AKia    C    G        0      0        2 
  30  chr30_11232642     AOna    C    G        0      0        2 
  30  chr30_11232642     ASom    C    G      0.5      1        2 
  30  chr30_11232642     HCab    C    G        0      0        2 
  30  chr30_11232642     HPrz    C    G        0      0        2 
  30  chr30_11232642     ZBoe    C    G        0      0        2 
  30  chr30_11232642     ZGre    C    G        0      0        2 
  30  chr30_11232642     ZHar    C    G        0      0        2 
  30  chr30_11232642   Sample    C    G        0      0        2 
  30  chr30_11237785     AAsi    G    T        0      0        2 
  30  chr30_11237785     AKia    G    T        0      0        2 
  30  chr30_11237785     AOna    G    T        0      0        2 
  30  chr30_11237785     ASom    G    T        0      0        2 
  30  chr30_11237785     HCab    G    T        1      2        2 
  30  chr30_11237785     HPrz    G    T        1      2        2 
  30  chr30_11237785     ZBoe    G    T        0      0        2 
  30  chr30_11237785     ZGre    G    T        0      0        2 
  30  chr30_11237785     ZHar    G    T        0      0        2 
  30  chr30_11237785   Sample    G    T        0      0        2 
  30  chr30_11264206     AAsi    A    C        0      0        2 
  30  chr30_11264206     AKia    A    C        0      0        2 
  30  chr30_11264206     AOna    A    C        0      0        2 
  30  chr30_11264206     ASom    A    C        0      0        2 
  30  chr30_11264206     HCab    A    C        1      2        2 
  30  chr30_11264206     HPrz    A    C        1      2        2 
  30  chr30_11264206     ZBoe    A    C        0      0        2 
  30  chr30_11264206     ZGre    A    C        0      0        2 
  30  chr30_11264206     ZHar    A    C        0      0        2 
  30  chr30_11264206   Sample    A    C        0      0        2 
  30  chr30_11281496     AAsi    G    T        1      2        2 
  30  chr30_11281496     AKia    G    T        0      0        2 
  30  chr30_11281496     AOna    G    T        0      0        2 
  30  chr30_11281496     ASom    G    T        1      2        2 
  30  chr30_11281496     HCab    G    T        0      0        2 
  30  chr30_11281496     HPrz    G    T        0      0        2 
  30  chr30_11281496     ZBoe    G    T        0      0        2 
  30  chr30_11281496     ZGre    G    T        0      0        2 
  30  chr30_11281496     ZHar    G    T        0      0        2 
  30  chr30_11281496   Sample    G    T        1      2        2 
  30  chr30_11291146     AAsi    T    G        0      0        2 
  30  chr30_11291146     AKia    T    G        0      0        2 
  30  chr30_11291146     AOna    T    G        0      0        2 
  30  chr30_11291146     ASom    T    G        0      0        2 
  30  chr30_11291146     HCab    T    G        0      0        2 
  30  chr30_11291146     HPrz    T    G      0.5      1        2 
  30  chr30_11291146     ZBoe    T    G        0      0        2 
  30  chr30_11291146     ZGre    T    G        0      0        2 
  30  chr30_11291146     ZHar    T    G        0      0        2 
  30  chr30_11291146   Sample    T    G        0      0        2 
  30  chr30_11300618     AAsi    G    C        0      0        2 
  30  chr30_11300618     AKia    G    C        1      2        2 
  30  chr30_11300618     AOna    G    C        1      2        2 
  30  chr30_11300618     ASom    G    C        0      0        2 
  30  chr30_11300618     HCab    G    C        1      2        2 
  30  chr30_11300618     HPrz    G    C        1      2        2 
  30  chr30_11300618     ZBoe    G    C        0      0        2 
  30  chr30_11300618     ZGre    G    C        0      0        2 
  30  chr30_11300618     ZHar    G    C        0      0        2 
  30  chr30_11300618   Sample    G    C        0      0        2 
  30  chr30_11308366     AAsi    T    G        0      0        2 
  30  chr30_11308366     AKia    T    G        0      0        2 
  30  chr30_11308366     AOna    T    G      0.5      1        2 
  30  chr30_11308366     ASom    T    G        0      0        2 
  30  chr30_11308366     HCab    T    G        0      0        2 
  30  chr30_11308366     HPrz    T    G        0      0        2 
  30  chr30_11308366     ZBoe    T    G        0      0        2 
  30  chr30_11308366     ZGre    T    G        0      0        2 
  30  chr30_11308366     ZHar    T    G        0      0        2 
  30  chr30_11308366   Sample    T    G        0      0        2 
  30  chr30_11312161     AAsi    A    C        0      0        2 
  30  chr30_11312161     AKia    A    C        0      0        2 
  30  chr30_11312161     AOna    A    C        0      0        2 
  30  chr30_11312161     ASom    A    C        0      0        2 
  30  chr30_11312161     HCab    A    C        0      0        2 
  30  chr30_11312161     HPrz    A    C        0      0        2 
  30  chr30_11312161     ZBoe    A    C        0      0        2 
  30  chr30_11312161     ZGre    A    C      0.5      1        2 
  30  chr30_11312161     ZHar    A    C        0      0        2 
  30  chr30_11312161   Sample    A    C        0      0        2 
  30  chr30_11316187     AAsi    A    T        0      0        2 
  30  chr30_11316187     AKia    A    T        0      0        2 
  30  chr30_11316187     AOna    A    T        0      0        2 
  30  chr30_11316187     ASom    A    T        0      0        2 
  30  chr30_11316187     HCab    A    T        0      0        2 
  30  chr30_11316187     HPrz    A    T        0      0        2 
  30  chr30_11316187     ZBoe    A    T        0      0        2 
  30  chr30_11316187     ZGre    A    T        0      0        2 
  30  chr30_11316187     ZHar    A    T      0.5      1        2 
  30  chr30_11316187   Sample    A    T        0      0        2 
  30  chr30_11316240     AAsi    A    C        0      0        2 
  30  chr30_11316240     AKia    A    C        0      0        2 
  30  chr30_11316240     AOna    A    C        0      0        2 
  30  chr30_11316240     ASom    A    C        0      0        2 
  30  chr30_11316240     HCab    A    C      0.5      1        2 
  30  chr30_11316240     HPrz    A    C        0      0        2 
  30  chr30_11316240     ZBoe    A    C        0      0        2 
  30  chr30_11316240     ZGre    A    C        0      0        2 
  30  chr30_11316240     ZHar    A    C        0      0        2 
  30  chr30_11316240   Sample    A    C        0      0        2 
  30  chr30_11329131     AAsi    G    C        0      0        2 
  30  chr30_11329131     AKia    G    C        0      0        2 
  30  chr30_11329131     AOna    G    C        0      0        2 
  30  chr30_11329131     ASom    G    C        0      0        2 
  30  chr30_11329131     HCab    G    C        0      0        2 
  30  chr30_11329131     HPrz    G    C      0.5      1        2 
  30  chr30_11329131     ZBoe    G    C        0      0        2 
  30  chr30_11329131     ZGre    G    C        0      0        2 
  30  chr30_11329131     ZHar    G    C        0      0        2 
  30  chr30_11329131   Sample    G    C        0      0        2 
  30  chr30_11349073     AAsi    A    C        0      0        2 
  30  chr30_11349073     AKia    A    C        0      0        2 
  30  chr30_11349073     AOna    A    C        0      0        2 
  30  chr30_11349073     ASom    A    C        0      0        2 
  30  chr30_11349073     HCab    A    C        1      2        2 
  30  chr30_11349073     HPrz    A    C        1      2        2 
  30  chr30_11349073     ZBoe    A    C        0      0        2 
  30  chr30_11349073     ZGre    A    C        0      0        2 
  30  chr30_11349073     ZHar    A    C        0      0        2 
  30  chr30_11349073   Sample    A    C        0      0        2 
  30  chr30_11395853     AAsi    T    A      0.5      1        2 
  30  chr30_11395853     AKia    T    A        0      0        2 
  30  chr30_11395853     AOna    T    A        0      0        2 
  30  chr30_11395853     ASom    T    A        1      2        2 
  30  chr30_11395853     HCab    T    A        0      0        2 
  30  chr30_11395853     HPrz    T    A        0      0        2 
  30  chr30_11395853     ZBoe    T    A        0      0        2 
  30  chr30_11395853     ZGre    T    A        0      0        2 
  30  chr30_11395853     ZHar    T    A        0      0        2 
  30  chr30_11395853   Sample    T    A        0      0        2 
  30  chr30_11408919     AAsi    T    A        0      0        2 
  30  chr30_11408919     AKia    T    A        0      0        2 
  30  chr30_11408919     AOna    T    A        0      0        2 
  30  chr30_11408919     ASom    T    A        0      0        2 
  30  chr30_11408919     HCab    T    A        0      0        2 
  30  chr30_11408919     HPrz    T    A        0      0        2 
  30  chr30_11408919     ZBoe    T    A        0      0        2 
  30  chr30_11408919     ZGre    T    A        0      0        2 
  30  chr30_11408919     ZHar    T    A      0.5      1        2 
  30  chr30_11408919   Sample    T    A        0      0        2 
  30  chr30_11420326     AAsi    T    G        0      0        2 
  30  chr30_11420326     AKia    T    G        0      0        2 
  30  chr30_11420326     AOna    T    G        1      2        2 
  30  chr30_11420326     ASom    T    G        0      0        2 
  30  chr30_11420326     HCab    T    G        0      0        2 
  30  chr30_11420326     HPrz    T    G        0      0        2 
  30  chr30_11420326     ZBoe    T    G        0      0        2 
  30  chr30_11420326     ZGre    T    G        0      0        2 
  30  chr30_11420326     ZHar    T    G        0      0        2 
  30  chr30_11420326   Sample    T    G        0      0        2 
  30  chr30_11434829     AAsi    A    T        0      0        2 
  30  chr30_11434829     AKia    A    T        0      0        2 
  30  chr30_11434829     AOna    A    T        0      0        2 
  30  chr30_11434829     ASom    A    T        0      0        2 
  30  chr30_11434829     HCab    A    T        1      2        2 
  30  chr30_11434829     HPrz    A    T        1      2        2 
  30  chr30_11434829     ZBoe    A    T        0      0        2 
  30  chr30_11434829     ZGre    A    T        0      0        2 
  30  chr30_11434829     ZHar    A    T        0      0        2 
  30  chr30_11434829   Sample    A    T        0      0        2 
  30  chr30_11447529     AAsi    G    C        0      0        2 
  30  chr30_11447529     AKia    G    C        0      0        2 
  30  chr30_11447529     AOna    G    C        0      0        2 
  30  chr30_11447529     ASom    G    C        0      0        2 
  30  chr30_11447529     HCab    G    C        0      0        2 
  30  chr30_11447529     HPrz    G    C        0      0        2 
  30  chr30_11447529     ZBoe    G    C        0      0        2 
  30  chr30_11447529     ZGre    G    C        0      0        2 
  30  chr30_11447529     ZHar    G    C        1      2        2 
  30  chr30_11447529   Sample    G    C        0      0        2 
  30  chr30_11462881     AAsi    A    T        0      0        2 
  30  chr30_11462881     AKia    A    T        0      0        2 
  30  chr30_11462881     AOna    A    T        0      0        2 
  30  chr30_11462881     ASom    A    T        0      0        2 
  30  chr30_11462881     HCab    A    T        1      2        2 
  30  chr30_11462881     HPrz    A    T        1      2        2 
  30  chr30_11462881     ZBoe    A    T        0      0        2 
  30  chr30_11462881     ZGre    A    T        0      0        2 
  30  chr30_11462881     ZHar    A    T        0      0        2 
  30  chr30_11462881   Sample    A    T        0      0        2 
  30  chr30_11469729     AAsi    A    T        0      0        2 
  30  chr30_11469729     AKia    A    T        0      0        2 
  30  chr30_11469729     AOna    A    T        0      0        2 
  30  chr30_11469729     ASom    A    T        0      0        2 
  30  chr30_11469729     HCab    A    T        1      2        2 
  30  chr30_11469729     HPrz    A    T        1      2        2 
  30  chr30_11469729     ZBoe    A    T        0      0        2 
  30  chr30_11469729     ZGre    A    T        0      0        2 
  30  chr30_11469729     ZHar    A    T        0      0        2 
  30  chr30_11469729   Sample    A    T        0      0        2 
  30  chr30_11475812     AAsi    T    G        0      0        2 
  30  chr30_11475812     AKia    T    G        1      2        2 
  30  chr30_11475812     AOna    T    G        0      0        2 
  30  chr30_11475812     ASom    T    G        0      0        2 
  30  chr30_11475812     HCab    T    G        0      0        2 
  30  chr30_11475812     HPrz    T    G      0.5      1        2 
  30  chr30_11475812     ZBoe    T    G        0      0        2 
  30  chr30_11475812     ZGre    T    G        0      0        2 
  30  chr30_11475812     ZHar    T    G        0      0        2 
  30  chr30_11475812   Sample    T    G        0      0        2 
  30  chr30_11499248     AAsi    A    T        0      0        2 
  30  chr30_11499248     AKia    A    T        0      0        2 
  30  chr30_11499248     AOna    A    T        0      0        2 
  30  chr30_11499248     ASom    A    T        0      0        2 
  30  chr30_11499248     HCab    A    T        0      0        2 
  30  chr30_11499248     HPrz    A    T        0      0        2 
  30  chr30_11499248     ZBoe    A    T        0      0        2 
  30  chr30_11499248     ZGre    A    T        1      2        2 
  30  chr30_11499248     ZHar    A    T        0      0        2 
  30  chr30_11499248   Sample    A    T        0      0        2 
  30  chr30_11499581     AAsi    A    T        1      2        2 
  30  chr30_11499581     AKia    A    T        0      0        2 
  30  chr30_11499581     AOna    A    T        0      0        2 
  30  chr30_11499581     ASom    A    T      0.5      1        2 
  30  chr30_11499581     HCab    A    T        0      0        2 
  30  chr30_11499581     HPrz    A    T        0      0        2 
  30  chr30_11499581     ZBoe    A    T        0      0        2 
  30  chr30_11499581     ZGre    A    T        0      0        2 
  30  chr30_11499581     ZHar    A    T        0      0        2 
  30  chr30_11499581   Sample    A    T        1      2        2 
  30  chr30_11511255     AAsi    A    T        0      0        2 
  30  chr30_11511255     AKia    A    T        0      0        2 
  30  chr30_11511255     AOna    A    T        0      0        2 
  30  chr30_11511255     ASom    A    T        0      0        2 
  30  chr30_11511255     HCab    A    T        1      2        2 
  30  chr30_11511255     HPrz    A    T        1      2        2 
  30  chr30_11511255     ZBoe    A    T        0      0        2 
  30  chr30_11511255     ZGre    A    T        0      0        2 
  30  chr30_11511255     ZHar    A    T        0      0        2 
  30  chr30_11511255   Sample    A    T        0      0        2 
  30  chr30_11511265     AAsi    T    A        0      0        2 
  30  chr30_11511265     AKia    T    A        0      0        2 
  30  chr30_11511265     AOna    T    A        0      0        2 
  30  chr30_11511265     ASom    T    A      0.5      1        2 
  30  chr30_11511265     HCab    T    A        0      0        2 
  30  chr30_11511265     HPrz    T    A        0      0        2 
  30  chr30_11511265     ZBoe    T    A        0      0        2 
  30  chr30_11511265     ZGre    T    A        0      0        2 
  30  chr30_11511265     ZHar    T    A        0      0        2 
  30  chr30_11511265   Sample    T    A        0      0        2 
  30  chr30_11520098     AAsi    T    A        0      0        2 
  30  chr30_11520098     AKia    T    A        0      0        2 
  30  chr30_11520098     AOna    T    A        0      0        2 
  30  chr30_11520098     ASom    T    A        0      0        2 
  30  chr30_11520098     HCab    T    A        0      0        2 
  30  chr30_11520098     HPrz    T    A        0      0        2 
  30  chr30_11520098     ZBoe    T    A        0      0        2 
  30  chr30_11520098     ZGre    T    A        0      0        2 
  30  chr30_11520098     ZHar    T    A        1      2        2 
  30  chr30_11520098   Sample    T    A        0      0        2 
  30  chr30_11534688     AAsi    A    C        0      0        2 
  30  chr30_11534688     AKia    A    C        0      0        2 
  30  chr30_11534688     AOna    A    C        0      0        2 
  30  chr30_11534688     ASom    A    C        0      0        2 
  30  chr30_11534688     HCab    A    C        0      0        2 
  30  chr30_11534688     HPrz    A    C        0      0        2 
  30  chr30_11534688     ZBoe    A    C        0      0        2 
  30  chr30_11534688     ZGre    A    C        1      2        2 
  30  chr30_11534688     ZHar    A    C        0      0        2 
  30  chr30_11534688   Sample    A    C        0      0        2 
  30  chr30_11539579     AAsi    G    T        0      0        2 
  30  chr30_11539579     AKia    G    T        0      0        2 
  30  chr30_11539579     AOna    G    T        0      0        2 
  30  chr30_11539579     ASom    G    T        0      0        2 
  30  chr30_11539579     HCab    G    T        1      2        2 
  30  chr30_11539579     HPrz    G    T        1      2        2 
  30  chr30_11539579     ZBoe    G    T        0      0        2 
  30  chr30_11539579     ZGre    G    T        0      0        2 
  30  chr30_11539579     ZHar    G    T        0      0        2 
  30  chr30_11539579   Sample    G    T        0      0        2 
  30  chr30_11549137     AAsi    G    C        0      0        2 
  30  chr30_11549137     AKia    G    C        0      0        2 
  30  chr30_11549137     AOna    G    C        0      0        2 
  30  chr30_11549137     ASom    G    C        0      0        2 
  30  chr30_11549137     HCab    G    C        1      2        2 
  30  chr30_11549137     HPrz    G    C        1      2        2 
  30  chr30_11549137     ZBoe    G    C        0      0        2 
  30  chr30_11549137     ZGre    G    C        0      0        2 
  30  chr30_11549137     ZHar    G    C        0      0        2 
  30  chr30_11549137   Sample    G    C        0      0        2 
  30  chr30_11553561     AAsi    C    A        0      0        2 
  30  chr30_11553561     AKia    C    A        0      0        2 
  30  chr30_11553561     AOna    C    A        0      0        2 
  30  chr30_11553561     ASom    C    A        0      0        2 
  30  chr30_11553561     HCab    C    A        0      0        2 
  30  chr30_11553561     HPrz    C    A        0      0        2 
  30  chr30_11553561     ZBoe    C    A        0      0        2 
  30  chr30_11553561     ZGre    C    A        0      0        2 
  30  chr30_11553561     ZHar    C    A      0.5      1        2 
  30  chr30_11553561   Sample    C    A        0      0        2 
  30  chr30_11553639     AAsi    A    T        0      0        2 
  30  chr30_11553639     AKia    A    T        0      0        2 
  30  chr30_11553639     AOna    A    T        0      0        2 
  30  chr30_11553639     ASom    A    T        0      0        2 
  30  chr30_11553639     HCab    A    T        1      2        2 
  30  chr30_11553639     HPrz    A    T        1      2        2 
  30  chr30_11553639     ZBoe    A    T        0      0        2 
  30  chr30_11553639     ZGre    A    T        0      0        2 
  30  chr30_11553639     ZHar    A    T        0      0        2 
  30  chr30_11553639   Sample    A    T        0      0        2 
  30  chr30_11555881     AAsi    T    G        0      0        2 
  30  chr30_11555881     AKia    T    G        0      0        2 
  30  chr30_11555881     AOna    T    G        0      0        2 
  30  chr30_11555881     ASom    T    G        0      0        2 
  30  chr30_11555881     HCab    T    G        1      2        2 
  30  chr30_11555881     HPrz    T    G        1      2        2 
  30  chr30_11555881     ZBoe    T    G        0      0        2 
  30  chr30_11555881     ZGre    T    G        0      0        2 
  30  chr30_11555881     ZHar    T    G        0      0        2 
  30  chr30_11555881   Sample    T    G        0      0        2 
  30  chr30_11560360     AAsi    G    T        0      0        2 
  30  chr30_11560360     AKia    G    T        0      0        2 
  30  chr30_11560360     AOna    G    T      0.5      1        2 
  30  chr30_11560360     ASom    G    T        0      0        2 
  30  chr30_11560360     HCab    G    T        0      0        2 
  30  chr30_11560360     HPrz    G    T        0      0        2 
  30  chr30_11560360     ZBoe    G    T        0      0        2 
  30  chr30_11560360     ZGre    G    T        0      0        2 
  30  chr30_11560360     ZHar    G    T        0      0        2 
  30  chr30_11560360   Sample    G    T        0      0        2 
  30  chr30_11569084     AAsi    C    G        0      0        2 
  30  chr30_11569084     AKia    C    G        0      0        2 
  30  chr30_11569084     AOna    C    G        0      0        2 
  30  chr30_11569084     ASom    C    G        0      0        2 
  30  chr30_11569084     HCab    C    G        0      0        2 
  30  chr30_11569084     HPrz    C    G        0      0        2 
  30  chr30_11569084     ZBoe    C    G      0.5      1        2 
  30  chr30_11569084     ZGre    C    G        0      0        2 
  30  chr30_11569084     ZHar    C    G        0      0        2 
  30  chr30_11569084   Sample    C    G        0      0        2 
  30  chr30_11635840     AAsi    C    A        0      0        2 
  30  chr30_11635840     AKia    C    A        0      0        2 
  30  chr30_11635840     AOna    C    A        0      0        2 
  30  chr30_11635840     ASom    C    A        0      0        2 
  30  chr30_11635840     HCab    C    A        0      0        2 
  30  chr30_11635840     HPrz    C    A        0      0        2 
  30  chr30_11635840     ZBoe    C    A        0      0        2 
  30  chr30_11635840     ZGre    C    A        0      0        2 
  30  chr30_11635840     ZHar    C    A        1      2        2 
  30  chr30_11635840   Sample    C    A        0      0        2 
  30  chr30_11637008     AAsi    C    A        0      0        2 
  30  chr30_11637008     AKia    C    A        0      0        2 
  30  chr30_11637008     AOna    C    A        0      0        2 
  30  chr30_11637008     ASom    C    A        0      0        2 
  30  chr30_11637008     HCab    C    A        1      2        2 
  30  chr30_11637008     HPrz    C    A        1      2        2 
  30  chr30_11637008     ZBoe    C    A        0      0        2 
  30  chr30_11637008     ZGre    C    A        0      0        2 
  30  chr30_11637008     ZHar    C    A        0      0        2 
  30  chr30_11637008   Sample    C    A        0      0        2 
  30  chr30_11647647     AAsi    A    T        0      0        2 
  30  chr30_11647647     AKia    A    T        0      0        2 
  30  chr30_11647647     AOna    A    T      0.5      1        2 
  30  chr30_11647647     ASom    A    T        0      0        2 
  30  chr30_11647647     HCab    A    T        0      0        2 
  30  chr30_11647647     HPrz    A    T        0      0        2 
  30  chr30_11647647     ZBoe    A    T        0      0        2 
  30  chr30_11647647     ZGre    A    T        0      0        2 
  30  chr30_11647647     ZHar    A    T        0      0        2 
  30  chr30_11647647   Sample    A    T        0      0        2 
  30  chr30_11667634     AAsi    A    C        0      0        2 
  30  chr30_11667634     AKia    A    C        0      0        2 
  30  chr30_11667634     AOna    A    C        0      0        2 
  30  chr30_11667634     ASom    A    C        0      0        2 
  30  chr30_11667634     HCab    A    C        0      0        2 
  30  chr30_11667634     HPrz    A    C        0      0        2 
  30  chr30_11667634     ZBoe    A    C      0.5      1        2 
  30  chr30_11667634     ZGre    A    C        0      0        2 
  30  chr30_11667634     ZHar    A    C        0      0        2 
  30  chr30_11667634   Sample    A    C        0      0        2 
  30  chr30_11668618     AAsi    T    G        0      0        2 
  30  chr30_11668618     AKia    T    G        0      0        2 
  30  chr30_11668618     AOna    T    G        0      0        2 
  30  chr30_11668618     ASom    T    G        0      0        2 
  30  chr30_11668618     HCab    T    G        0      0        2 
  30  chr30_11668618     HPrz    T    G      0.5      1        2 
  30  chr30_11668618     ZBoe    T    G        0      0        2 
  30  chr30_11668618     ZGre    T    G        0      0        2 
  30  chr30_11668618     ZHar    T    G        0      0        2 
  30  chr30_11668618   Sample    T    G        0      0        2 
  30  chr30_11697469     AAsi    A    C        0      0        2 
  30  chr30_11697469     AKia    A    C        0      0        2 
  30  chr30_11697469     AOna    A    C      0.5      1        2 
  30  chr30_11697469     ASom    A    C        0      0        2 
  30  chr30_11697469     HCab    A    C        0      0        2 
  30  chr30_11697469     HPrz    A    C        0      0        2 
  30  chr30_11697469     ZBoe    A    C        0      0        2 
  30  chr30_11697469     ZGre    A    C        0      0        2 
  30  chr30_11697469     ZHar    A    C        0      0        2 
  30  chr30_11697469   Sample    A    C        0      0        2 
  30  chr30_11697775     AAsi    G    C        0      0        2 
  30  chr30_11697775     AKia    G    C        1      2        2 
  30  chr30_11697775     AOna    G    C        1      2        2 
  30  chr30_11697775     ASom    G    C        0      0        2 
  30  chr30_11697775     HCab    G    C        0      0        2 
  30  chr30_11697775     HPrz    G    C        0      0        2 
  30  chr30_11697775     ZBoe    G    C        0      0        2 
  30  chr30_11697775     ZGre    G    C        0      0        2 
  30  chr30_11697775     ZHar    G    C        0      0        2 
  30  chr30_11697775   Sample    G    C        0      0        2 
  30  chr30_11736365     AAsi    A    C        0      0        2 
  30  chr30_11736365     AKia    A    C        0      0        2 
  30  chr30_11736365     AOna    A    C        0      0        2 
  30  chr30_11736365     ASom    A    C        0      0        2 
  30  chr30_11736365     HCab    A    C        0      0        2 
  30  chr30_11736365     HPrz    A    C        0      0        2 
  30  chr30_11736365     ZBoe    A    C        0      0        2 
  30  chr30_11736365     ZGre    A    C        0      0        2 
  30  chr30_11736365     ZHar    A    C        1      2        2 
  30  chr30_11736365   Sample    A    C        0      0        2 
  30  chr30_11739687     AAsi    C    A        0      0        2 
  30  chr30_11739687     AKia    C    A        0      0        2 
  30  chr30_11739687     AOna    C    A        0      0        2 
  30  chr30_11739687     ASom    C    A        0      0        2 
  30  chr30_11739687     HCab    C    A        0      0        2 
  30  chr30_11739687     HPrz    C    A      0.5      1        2 
  30  chr30_11739687     ZBoe    C    A        0      0        2 
  30  chr30_11739687     ZGre    C    A        0      0        2 
  30  chr30_11739687     ZHar    C    A        0      0        2 
  30  chr30_11739687   Sample    C    A        0      0        2 
  30  chr30_11748770     AAsi    T    A      0.5      1        2 
  30  chr30_11748770     AKia    T    A        0      0        2 
  30  chr30_11748770     AOna    T    A        0      0        2 
  30  chr30_11748770     ASom    T    A        0      0        2 
  30  chr30_11748770     HCab    T    A        0      0        2 
  30  chr30_11748770     HPrz    T    A        0      0        2 
  30  chr30_11748770     ZBoe    T    A        0      0        2 
  30  chr30_11748770     ZGre    T    A        0      0        2 
  30  chr30_11748770     ZHar    T    A        0      0        2 
  30  chr30_11748770   Sample    T    A        0      0        2 
  30  chr30_11774985     AAsi    T    A        0      0        2 
  30  chr30_11774985     AKia    T    A        0      0        2 
  30  chr30_11774985     AOna    T    A        0      0        2 
  30  chr30_11774985     ASom    T    A        0      0        2 
  30  chr30_11774985     HCab    T    A        0      0        2 
  30  chr30_11774985     HPrz    T    A        0      0        2 
  30  chr30_11774985     ZBoe    T    A        0      0        2 
  30  chr30_11774985     ZGre    T    A        0      0        2 
  30  chr30_11774985     ZHar    T    A      0.5      1        2 
  30  chr30_11774985   Sample    T    A        0      0        2 
  30  chr30_11775247     AAsi    C    A        0      0        2 
  30  chr30_11775247     AKia    C    A        0      0        2 
  30  chr30_11775247     AOna    C    A        0      0        2 
  30  chr30_11775247     ASom    C    A        0      0        2 
  30  chr30_11775247     HCab    C    A        0      0        2 
  30  chr30_11775247     HPrz    C    A        0      0        2 
  30  chr30_11775247     ZBoe    C    A      0.5      1        2 
  30  chr30_11775247     ZGre    C    A        0      0        2 
  30  chr30_11775247     ZHar    C    A        0      0        2 
  30  chr30_11775247   Sample    C    A        0      0        2 
  30  chr30_11777730     AAsi    G    C        0      0        2 
  30  chr30_11777730     AKia    G    C        0      0        2 
  30  chr30_11777730     AOna    G    C      0.5      1        2 
  30  chr30_11777730     ASom    G    C        0      0        2 
  30  chr30_11777730     HCab    G    C        0      0        2 
  30  chr30_11777730     HPrz    G    C        0      0        2 
  30  chr30_11777730     ZBoe    G    C        0      0        2 
  30  chr30_11777730     ZGre    G    C        0      0        2 
  30  chr30_11777730     ZHar    G    C        0      0        2 
  30  chr30_11777730   Sample    G    C        0      0        2 
  30  chr30_11793437     AAsi    C    A        0      0        2 
  30  chr30_11793437     AKia    C    A        0      0        2 
  30  chr30_11793437     AOna    C    A        1      2        2 
  30  chr30_11793437     ASom    C    A        0      0        2 
  30  chr30_11793437     HCab    C    A        0      0        2 
  30  chr30_11793437     HPrz    C    A        0      0        2 
  30  chr30_11793437     ZBoe    C    A        0      0        2 
  30  chr30_11793437     ZGre    C    A        0      0        2 
  30  chr30_11793437     ZHar    C    A        0      0        2 
  30  chr30_11793437   Sample    C    A        0      0        2 
  30  chr30_11797541     AAsi    T    G        0      0        2 
  30  chr30_11797541     AKia    T    G        0      0        2 
  30  chr30_11797541     AOna    T    G        0      0        2 
  30  chr30_11797541     ASom    T    G        0      0        2 
  30  chr30_11797541     HCab    T    G        1      2        2 
  30  chr30_11797541     HPrz    T    G        1      2        2 
  30  chr30_11797541     ZBoe    T    G        0      0        2 
  30  chr30_11797541     ZGre    T    G        0      0        2 
  30  chr30_11797541     ZHar    T    G        0      0        2 
  30  chr30_11797541   Sample    T    G        0      0        2 
  30  chr30_11826814     AAsi    A    T        0      0        2 
  30  chr30_11826814     AKia    A    T        0      0        2 
  30  chr30_11826814     AOna    A    T        0      0        2 
  30  chr30_11826814     ASom    A    T      0.5      1        2 
  30  chr30_11826814     HCab    A    T        0      0        2 
  30  chr30_11826814     HPrz    A    T        0      0        2 
  30  chr30_11826814     ZBoe    A    T        0      0        2 
  30  chr30_11826814     ZGre    A    T        0      0        2 
  30  chr30_11826814     ZHar    A    T        0      0        2 
  30  chr30_11826814   Sample    A    T        0      0        2 
  30  chr30_11850808     AAsi    A    T        0      0        2 
  30  chr30_11850808     AKia    A    T        0      0        2 
  30  chr30_11850808     AOna    A    T        0      0        2 
  30  chr30_11850808     ASom    A    T        0      0        2 
  30  chr30_11850808     HCab    A    T      0.5      1        2 
  30  chr30_11850808     HPrz    A    T      0.5      1        2 
  30  chr30_11850808     ZBoe    A    T        0      0        2 
  30  chr30_11850808     ZGre    A    T        0      0        2 
  30  chr30_11850808     ZHar    A    T        0      0        2 
  30  chr30_11850808   Sample    A    T        0      0        2 
  30  chr30_11898106     AAsi    A    T        0      0        2 
  30  chr30_11898106     AKia    A    T        0      0        2 
  30  chr30_11898106     AOna    A    T        0      0        2 
  30  chr30_11898106     ASom    A    T      0.5      1        2 
  30  chr30_11898106     HCab    A    T        0      0        2 
  30  chr30_11898106     HPrz    A    T        0      0        2 
  30  chr30_11898106     ZBoe    A    T        0      0        2 
  30  chr30_11898106     ZGre    A    T        0      0        2 
  30  chr30_11898106     ZHar    A    T        0      0        2 
  30  chr30_11898106   Sample    A    T        1      2        2 
  30  chr30_11899713     AAsi    G    C        0      0        2 
  30  chr30_11899713     AKia    G    C        0      0        2 
  30  chr30_11899713     AOna    G    C        0      0        2 
  30  chr30_11899713     ASom    G    C        0      0        2 
  30  chr30_11899713     HCab    G    C        1      2        2 
  30  chr30_11899713     HPrz    G    C        1      2        2 
  30  chr30_11899713     ZBoe    G    C        0      0        2 
  30  chr30_11899713     ZGre    G    C        0      0        2 
  30  chr30_11899713     ZHar    G    C        0      0        2 
  30  chr30_11899713   Sample    G    C        0      0        2 
  30  chr30_11944584     AAsi    A    C        0      0        2 
  30  chr30_11944584     AKia    A    C        0      0        2 
  30  chr30_11944584     AOna    A    C        0      0        2 
  30  chr30_11944584     ASom    A    C        0      0        2 
  30  chr30_11944584     HCab    A    C        0      0        2 
  30  chr30_11944584     HPrz    A    C        0      0        2 
  30  chr30_11944584     ZBoe    A    C        0      0        2 
  30  chr30_11944584     ZGre    A    C        1      2        2 
  30  chr30_11944584     ZHar    A    C        0      0        2 
  30  chr30_11944584   Sample    A    C        0      0        2 
  30  chr30_11969478     AAsi    G    C        0      0        2 
  30  chr30_11969478     AKia    G    C        0      0        2 
  30  chr30_11969478     AOna    G    C        0      0        2 
  30  chr30_11969478     ASom    G    C        0      0        2 
  30  chr30_11969478     HCab    G    C        0      0        2 
  30  chr30_11969478     HPrz    G    C        0      0        2 
  30  chr30_11969478     ZBoe    G    C      0.5      1        2 
  30  chr30_11969478     ZGre    G    C        0      0        2 
  30  chr30_11969478     ZHar    G    C        0      0        2 
  30  chr30_11969478   Sample    G    C        0      0        2 
  30  chr30_11978182     AAsi    T    A        0      0        2 
  30  chr30_11978182     AKia    T    A      0.5      1        2 
  30  chr30_11978182     AOna    T    A        0      0        2 
  30  chr30_11978182     ASom    T    A        0      0        2 
  30  chr30_11978182     HCab    T    A        0      0        2 
  30  chr30_11978182     HPrz    T    A        0      0        2 
  30  chr30_11978182     ZBoe    T    A        0      0        2 
  30  chr30_11978182     ZGre    T    A        0      0        2 
  30  chr30_11978182     ZHar    T    A        0      0        2 
  30  chr30_11978182   Sample    T    A        0      0        2 
  30  chr30_11982027     AAsi    A    C        0      0        2 
  30  chr30_11982027     AKia    A    C        0      0        2 
  30  chr30_11982027     AOna    A    C        0      0        2 
  30  chr30_11982027     ASom    A    C        0      0        2 
  30  chr30_11982027     HCab    A    C        0      0        2 
  30  chr30_11982027     HPrz    A    C      0.5      1        2 
  30  chr30_11982027     ZBoe    A    C        0      0        2 
  30  chr30_11982027     ZGre    A    C        0      0        2 
  30  chr30_11982027     ZHar    A    C        0      0        2 
  30  chr30_11982027   Sample    A    C        0      0        2 
  30  chr30_11988128     AAsi    G    C        0      0        2 
  30  chr30_11988128     AKia    G    C      0.5      1        2 
  30  chr30_11988128     AOna    G    C        1      2        2 
  30  chr30_11988128     ASom    G    C        0      0        2 
  30  chr30_11988128     HCab    G    C        0      0        2 
  30  chr30_11988128     HPrz    G    C        0      0        2 
  30  chr30_11988128     ZBoe    G    C        0      0        2 
  30  chr30_11988128     ZGre    G    C        0      0        2 
  30  chr30_11988128     ZHar    G    C        0      0        2 
  30  chr30_11988128   Sample    G    C        0      0        2 
  30  chr30_11994703     AAsi    C    G        0      0        2 
  30  chr30_11994703     AKia    C    G        1      2        2 
  30  chr30_11994703     AOna    C    G        0      0        2 
  30  chr30_11994703     ASom    C    G        0      0        2 
  30  chr30_11994703     HCab    C    G        1      2        2 
  30  chr30_11994703     HPrz    C    G        1      2        2 
  30  chr30_11994703     ZBoe    C    G        0      0        2 
  30  chr30_11994703     ZGre    C    G        0      0        2 
  30  chr30_11994703     ZHar    C    G        0      0        2 
  30  chr30_11994703   Sample    C    G        0      0        2 
  30  chr30_12001084     AAsi    C    A        0      0        2 
  30  chr30_12001084     AKia    C    A        0      0        2 
  30  chr30_12001084     AOna    C    A        0      0        2 
  30  chr30_12001084     ASom    C    A        0      0        2 
  30  chr30_12001084     HCab    C    A        0      0        2 
  30  chr30_12001084     HPrz    C    A        0      0        2 
  30  chr30_12001084     ZBoe    C    A      0.5      1        2 
  30  chr30_12001084     ZGre    C    A        0      0        2 
  30  chr30_12001084     ZHar    C    A        0      0        2 
  30  chr30_12001084   Sample    C    A        0      0        2 
  30  chr30_12021880     AAsi    G    C        0      0        2 
  30  chr30_12021880     AKia    G    C        0      0        2 
  30  chr30_12021880     AOna    G    C        0      0        2 
  30  chr30_12021880     ASom    G    C        0      0        2 
  30  chr30_12021880     HCab    G    C        1      2        2 
  30  chr30_12021880     HPrz    G    C        1      2        2 
  30  chr30_12021880     ZBoe    G    C        0      0        2 
  30  chr30_12021880     ZGre    G    C        0      0        2 
  30  chr30_12021880     ZHar    G    C        0      0        2 
  30  chr30_12021880   Sample    G    C        0      0        2 
  30  chr30_12025631     AAsi    C    G        0      0        2 
  30  chr30_12025631     AKia    C    G        0      0        2 
  30  chr30_12025631     AOna    C    G        0      0        2 
  30  chr30_12025631     ASom    C    G        0      0        2 
  30  chr30_12025631     HCab    C    G        0      0        2 
  30  chr30_12025631     HPrz    C    G        0      0        2 
  30  chr30_12025631     ZBoe    C    G      0.5      1        2 
  30  chr30_12025631     ZGre    C    G        0      0        2 
  30  chr30_12025631     ZHar    C    G        0      0        2 
  30  chr30_12025631   Sample    C    G        0      0        2 
  30  chr30_12030586     AAsi    T    A      0.5      1        2 
  30  chr30_12030586     AKia    T    A        0      0        2 
  30  chr30_12030586     AOna    T    A        0      0        2 
  30  chr30_12030586     ASom    T    A        0      0        2 
  30  chr30_12030586     HCab    T    A        0      0        2 
  30  chr30_12030586     HPrz    T    A        0      0        2 
  30  chr30_12030586     ZBoe    T    A        0      0        2 
  30  chr30_12030586     ZGre    T    A        0      0        2 
  30  chr30_12030586     ZHar    T    A        0      0        2 
  30  chr30_12030586   Sample    T    A        0      0        2 
  30  chr30_12032191     AAsi    T    G        0      0        2 
  30  chr30_12032191     AKia    T    G        0      0        2 
  30  chr30_12032191     AOna    T    G        0      0        2 
  30  chr30_12032191     ASom    T    G        0      0        2 
  30  chr30_12032191     HCab    T    G        1      2        2 
  30  chr30_12032191     HPrz    T    G        1      2        2 
  30  chr30_12032191     ZBoe    T    G        0      0        2 
  30  chr30_12032191     ZGre    T    G        0      0        2 
  30  chr30_12032191     ZHar    T    G        0      0        2 
  30  chr30_12032191   Sample    T    G        0      0        2 
  30  chr30_12038258     AAsi    T    A        0      0        2 
  30  chr30_12038258     AKia    T    A        0      0        2 
  30  chr30_12038258     AOna    T    A        0      0        2 
  30  chr30_12038258     ASom    T    A        0      0        2 
  30  chr30_12038258     HCab    T    A        1      2        2 
  30  chr30_12038258     HPrz    T    A        1      2        2 
  30  chr30_12038258     ZBoe    T    A        0      0        2 
  30  chr30_12038258     ZGre    T    A        0      0        2 
  30  chr30_12038258     ZHar    T    A        0      0        2 
  30  chr30_12038258   Sample    T    A        0      0        2 
  30  chr30_12076532     AAsi    T    A        0      0        2 
  30  chr30_12076532     AKia    T    A        0      0        2 
  30  chr30_12076532     AOna    T    A        0      0        2 
  30  chr30_12076532     ASom    T    A        0      0        2 
  30  chr30_12076532     HCab    T    A        0      0        2 
  30  chr30_12076532     HPrz    T    A        0      0        2 
  30  chr30_12076532     ZBoe    T    A      0.5      1        2 
  30  chr30_12076532     ZGre    T    A        0      0        2 
  30  chr30_12076532     ZHar    T    A        0      0        2 
  30  chr30_12076532   Sample    T    A        0      0        2 
  30  chr30_12078582     AAsi    A    C        0      0        2 
  30  chr30_12078582     AKia    A    C        0      0        2 
  30  chr30_12078582     AOna    A    C        0      0        2 
  30  chr30_12078582     ASom    A    C        0      0        2 
  30  chr30_12078582     HCab    A    C        0      0        2 
  30  chr30_12078582     HPrz    A    C        0      0        2 
  30  chr30_12078582     ZBoe    A    C      0.5      1        2 
  30  chr30_12078582     ZGre    A    C        0      0        2 
  30  chr30_12078582     ZHar    A    C        0      0        2 
  30  chr30_12078582   Sample    A    C        0      0        2 
  30  chr30_12079564     AAsi    C    G        0      0        2 
  30  chr30_12079564     AKia    C    G      0.5      1        2 
  30  chr30_12079564     AOna    C    G        0      0        2 
  30  chr30_12079564     ASom    C    G        0      0        2 
  30  chr30_12079564     HCab    C    G        0      0        2 
  30  chr30_12079564     HPrz    C    G        0      0        2 
  30  chr30_12079564     ZBoe    C    G        0      0        2 
  30  chr30_12079564     ZGre    C    G        0      0        2 
  30  chr30_12079564     ZHar    C    G        0      0        2 
  30  chr30_12079564   Sample    C    G        0      0        2 
  30  chr30_12084093     AAsi    G    C        0      0        2 
  30  chr30_12084093     AKia    G    C        0      0        2 
  30  chr30_12084093     AOna    G    C        1      2        2 
  30  chr30_12084093     ASom    G    C        0      0        2 
  30  chr30_12084093     HCab    G    C        0      0        2 
  30  chr30_12084093     HPrz    G    C        0      0        2 
  30  chr30_12084093     ZBoe    G    C        0      0        2 
  30  chr30_12084093     ZGre    G    C        0      0        2 
  30  chr30_12084093     ZHar    G    C        0      0        2 
  30  chr30_12084093   Sample    G    C        0      0        2 
  30  chr30_12088013     AAsi    A    C        0      0        2 
  30  chr30_12088013     AKia    A    C        0      0        2 
  30  chr30_12088013     AOna    A    C        0      0        2 
  30  chr30_12088013     ASom    A    C        0      0        2 
  30  chr30_12088013     HCab    A    C        1      2        2 
  30  chr30_12088013     HPrz    A    C        1      2        2 
  30  chr30_12088013     ZBoe    A    C        0      0        2 
  30  chr30_12088013     ZGre    A    C        0      0        2 
  30  chr30_12088013     ZHar    A    C        0      0        2 
  30  chr30_12088013   Sample    A    C        0      0        2 
  30  chr30_12107566     AAsi    G    T        0      0        2 
  30  chr30_12107566     AKia    G    T      0.5      1        2 
  30  chr30_12107566     AOna    G    T        0      0        2 
  30  chr30_12107566     ASom    G    T        0      0        2 
  30  chr30_12107566     HCab    G    T        0      0        2 
  30  chr30_12107566     HPrz    G    T        0      0        2 
  30  chr30_12107566     ZBoe    G    T        0      0        2 
  30  chr30_12107566     ZGre    G    T        0      0        2 
  30  chr30_12107566     ZHar    G    T        0      0        2 
  30  chr30_12107566   Sample    G    T        0      0        2 
  30  chr30_12125993     AAsi    C    G        0      0        2 
  30  chr30_12125993     AKia    C    G        0      0        2 
  30  chr30_12125993     AOna    C    G        1      2        2 
  30  chr30_12125993     ASom    C    G        0      0        2 
  30  chr30_12125993     HCab    C    G        0      0        2 
  30  chr30_12125993     HPrz    C    G        0      0        2 
  30  chr30_12125993     ZBoe    C    G        0      0        2 
  30  chr30_12125993     ZGre    C    G        0      0        2 
  30  chr30_12125993     ZHar    C    G        0      0        2 
  30  chr30_12125993   Sample    C    G        0      0        2 
  30  chr30_12150176     AAsi    G    T        0      0        2 
  30  chr30_12150176     AKia    G    T        0      0        2 
  30  chr30_12150176     AOna    G    T        0      0        2 
  30  chr30_12150176     ASom    G    T        0      0        2 
  30  chr30_12150176     HCab    G    T        1      2        2 
  30  chr30_12150176     HPrz    G    T        1      2        2 
  30  chr30_12150176     ZBoe    G    T        0      0        2 
  30  chr30_12150176     ZGre    G    T        0      0        2 
  30  chr30_12150176     ZHar    G    T        0      0        2 
  30  chr30_12150176   Sample    G    T        0      0        2 
  30  chr30_12150891     AAsi    G    C        0      0        2 
  30  chr30_12150891     AKia    G    C        0      0        2 
  30  chr30_12150891     AOna    G    C        0      0        2 
  30  chr30_12150891     ASom    G    C        0      0        2 
  30  chr30_12150891     HCab    G    C      0.5      1        2 
  30  chr30_12150891     HPrz    G    C        0      0        2 
  30  chr30_12150891     ZBoe    G    C        0      0        2 
  30  chr30_12150891     ZGre    G    C        0      0        2 
  30  chr30_12150891     ZHar    G    C        0      0        2 
  30  chr30_12150891   Sample    G    C        0      0        2 
  30  chr30_12197382     AAsi    C    A        0      0        2 
  30  chr30_12197382     AKia    C    A        0      0        2 
  30  chr30_12197382     AOna    C    A        0      0        2 
  30  chr30_12197382     ASom    C    A        0      0        2 
  30  chr30_12197382     HCab    C    A        0      0        2 
  30  chr30_12197382     HPrz    C    A        0      0        2 
  30  chr30_12197382     ZBoe    C    A        1      2        2 
  30  chr30_12197382     ZGre    C    A        0      0        2 
  30  chr30_12197382     ZHar    C    A        0      0        2 
  30  chr30_12197382   Sample    C    A        0      0        2 
  30  chr30_12210194     AAsi    T    G        0      0        2 
  30  chr30_12210194     AKia    T    G        0      0        2 
  30  chr30_12210194     AOna    T    G        0      0        2 
  30  chr30_12210194     ASom    T    G        0      0        2 
  30  chr30_12210194     HCab    T    G        1      2        2 
  30  chr30_12210194     HPrz    T    G        1      2        2 
  30  chr30_12210194     ZBoe    T    G        0      0        2 
  30  chr30_12210194     ZGre    T    G        0      0        2 
  30  chr30_12210194     ZHar    T    G        0      0        2 
  30  chr30_12210194   Sample    T    G        0      0        2 
  30  chr30_12212159     AAsi    A    C        0      0        2 
  30  chr30_12212159     AKia    A    C        0      0        2 
  30  chr30_12212159     AOna    A    C      0.5      1        2 
  30  chr30_12212159     ASom    A    C        0      0        2 
  30  chr30_12212159     HCab    A    C        0      0        2 
  30  chr30_12212159     HPrz    A    C        0      0        2 
  30  chr30_12212159     ZBoe    A    C        0      0        2 
  30  chr30_12212159     ZGre    A    C        0      0        2 
  30  chr30_12212159     ZHar    A    C        0      0        2 
  30  chr30_12212159   Sample    A    C        0      0        2 
  30  chr30_12247429     AAsi    T    G        0      0        2 
  30  chr30_12247429     AKia    T    G        1      2        2 
  30  chr30_12247429     AOna    T    G        0      0        2 
  30  chr30_12247429     ASom    T    G        0      0        2 
  30  chr30_12247429     HCab    T    G        0      0        2 
  30  chr30_12247429     HPrz    T    G        0      0        2 
  30  chr30_12247429     ZBoe    T    G        0      0        2 
  30  chr30_12247429     ZGre    T    G        0      0        2 
  30  chr30_12247429     ZHar    T    G        0      0        2 
  30  chr30_12247429   Sample    T    G        0      0        2 
  30  chr30_12251279     AAsi    A    C        0      0        2 
  30  chr30_12251279     AKia    A    C        1      2        2 
  30  chr30_12251279     AOna    A    C        0      0        2 
  30  chr30_12251279     ASom    A    C        0      0        2 
  30  chr30_12251279     HCab    A    C        0      0        2 
  30  chr30_12251279     HPrz    A    C        0      0        2 
  30  chr30_12251279     ZBoe    A    C        0      0        2 
  30  chr30_12251279     ZGre    A    C        0      0        2 
  30  chr30_12251279     ZHar    A    C        0      0        2 
  30  chr30_12251279   Sample    A    C        0      0        2 
  30  chr30_12259162     AAsi    T    G        0      0        2 
  30  chr30_12259162     AKia    T    G        0      0        2 
  30  chr30_12259162     AOna    T    G        0      0        2 
  30  chr30_12259162     ASom    T    G        0      0        2 
  30  chr30_12259162     HCab    T    G        0      0        2 
  30  chr30_12259162     HPrz    T    G        0      0        2 
  30  chr30_12259162     ZBoe    T    G        0      0        2 
  30  chr30_12259162     ZGre    T    G      0.5      1        2 
  30  chr30_12259162     ZHar    T    G        0      0        2 
  30  chr30_12259162   Sample    T    G        0      0        2 
  30  chr30_12260029     AAsi    T    G        0      0        2 
  30  chr30_12260029     AKia    T    G        0      0        2 
  30  chr30_12260029     AOna    T    G        0      0        2 
  30  chr30_12260029     ASom    T    G        0      0        2 
  30  chr30_12260029     HCab    T    G        0      0        2 
  30  chr30_12260029     HPrz    T    G      0.5      1        2 
  30  chr30_12260029     ZBoe    T    G        0      0        2 
  30  chr30_12260029     ZGre    T    G        0      0        2 
  30  chr30_12260029     ZHar    T    G        0      0        2 
  30  chr30_12260029   Sample    T    G        0      0        2 
  30  chr30_12263171     AAsi    C    A        0      0        2 
  30  chr30_12263171     AKia    C    A        0      0        2 
  30  chr30_12263171     AOna    C    A        0      0        2 
  30  chr30_12263171     ASom    C    A        0      0        2 
  30  chr30_12263171     HCab    C    A        0      0        2 
  30  chr30_12263171     HPrz    C    A      0.5      1        2 
  30  chr30_12263171     ZBoe    C    A        0      0        2 
  30  chr30_12263171     ZGre    C    A        0      0        2 
  30  chr30_12263171     ZHar    C    A        0      0        2 
  30  chr30_12263171   Sample    C    A        0      0        2 
  30  chr30_12294410     AAsi    G    T        0      0        2 
  30  chr30_12294410     AKia    G    T        0      0        2 
  30  chr30_12294410     AOna    G    T        0      0        2 
  30  chr30_12294410     ASom    G    T        0      0        2 
  30  chr30_12294410     HCab    G    T        0      0        2 
  30  chr30_12294410     HPrz    G    T        0      0        2 
  30  chr30_12294410     ZBoe    G    T        0      0        2 
  30  chr30_12294410     ZGre    G    T        0      0        2 
  30  chr30_12294410     ZHar    G    T        1      2        2 
  30  chr30_12294410   Sample    G    T        0      0        2 
  30  chr30_12294618     AAsi    T    G        0      0        2 
  30  chr30_12294618     AKia    T    G        0      0        2 
  30  chr30_12294618     AOna    T    G        0      0        2 
  30  chr30_12294618     ASom    T    G        0      0        2 
  30  chr30_12294618     HCab    T    G        1      2        2 
  30  chr30_12294618     HPrz    T    G        1      2        2 
  30  chr30_12294618     ZBoe    T    G        0      0        2 
  30  chr30_12294618     ZGre    T    G        0      0        2 
  30  chr30_12294618     ZHar    T    G        0      0        2 
  30  chr30_12294618   Sample    T    G        0      0        2 
  30  chr30_12314342     AAsi    T    G        0      0        2 
  30  chr30_12314342     AKia    T    G        0      0        2 
  30  chr30_12314342     AOna    T    G        0      0        2 
  30  chr30_12314342     ASom    T    G        0      0        2 
  30  chr30_12314342     HCab    T    G        0      0        2 
  30  chr30_12314342     HPrz    T    G        0      0        2 
  30  chr30_12314342     ZBoe    T    G        0      0        2 
  30  chr30_12314342     ZGre    T    G        0      0        2 
  30  chr30_12314342     ZHar    T    G        1      2        2 
  30  chr30_12314342   Sample    T    G        0      0        2 
  30  chr30_12318403     AAsi    T    G        0      0        2 
  30  chr30_12318403     AKia    T    G        0      0        2 
  30  chr30_12318403     AOna    T    G      0.5      1        2 
  30  chr30_12318403     ASom    T    G        0      0        2 
  30  chr30_12318403     HCab    T    G        0      0        2 
  30  chr30_12318403     HPrz    T    G        0      0        2 
  30  chr30_12318403     ZBoe    T    G        0      0        2 
  30  chr30_12318403     ZGre    T    G        0      0        2 
  30  chr30_12318403     ZHar    T    G        0      0        2 
  30  chr30_12318403   Sample    T    G        0      0        2 
  30  chr30_12320676     AAsi    G    C        0      0        2 
  30  chr30_12320676     AKia    G    C        0      0        2 
  30  chr30_12320676     AOna    G    C        0      0        2 
  30  chr30_12320676     ASom    G    C        0      0        2 
  30  chr30_12320676     HCab    G    C        1      2        2 
  30  chr30_12320676     HPrz    G    C        1      2        2 
  30  chr30_12320676     ZBoe    G    C        0      0        2 
  30  chr30_12320676     ZGre    G    C        0      0        2 
  30  chr30_12320676     ZHar    G    C        0      0        2 
  30  chr30_12320676   Sample    G    C        0      0        2 
  30  chr30_12321213     AAsi    A    T        0      0        2 
  30  chr30_12321213     AKia    A    T        0      0        2 
  30  chr30_12321213     AOna    A    T        0      0        2 
  30  chr30_12321213     ASom    A    T        0      0        2 
  30  chr30_12321213     HCab    A    T        0      0        2 
  30  chr30_12321213     HPrz    A    T        0      0        2 
  30  chr30_12321213     ZBoe    A    T        0      0        2 
  30  chr30_12321213     ZGre    A    T        1      2        2 
  30  chr30_12321213     ZHar    A    T        0      0        2 
  30  chr30_12321213   Sample    A    T        0      0        2 
  30  chr30_12332824     AAsi    C    A        0      0        2 
  30  chr30_12332824     AKia    C    A        0      0        2 
  30  chr30_12332824     AOna    C    A        0      0        2 
  30  chr30_12332824     ASom    C    A        0      0        2 
  30  chr30_12332824     HCab    C    A        1      2        2 
  30  chr30_12332824     HPrz    C    A        1      2        2 
  30  chr30_12332824     ZBoe    C    A        0      0        2 
  30  chr30_12332824     ZGre    C    A        0      0        2 
  30  chr30_12332824     ZHar    C    A        0      0        2 
  30  chr30_12332824   Sample    C    A        0      0        2 
  30  chr30_12335085     AAsi    G    C        0      0        2 
  30  chr30_12335085     AKia    G    C        0      0        2 
  30  chr30_12335085     AOna    G    C        0      0        2 
  30  chr30_12335085     ASom    G    C        0      0        2 
  30  chr30_12335085     HCab    G    C        0      0        2 
  30  chr30_12335085     HPrz    G    C      0.5      1        2 
  30  chr30_12335085     ZBoe    G    C        0      0        2 
  30  chr30_12335085     ZGre    G    C        0      0        2 
  30  chr30_12335085     ZHar    G    C        0      0        2 
  30  chr30_12335085   Sample    G    C        0      0        2 
  30  chr30_12357924     AAsi    A    T        0      0        2 
  30  chr30_12357924     AKia    A    T        0      0        2 
  30  chr30_12357924     AOna    A    T        0      0        2 
  30  chr30_12357924     ASom    A    T        0      0        2 
  30  chr30_12357924     HCab    A    T        1      2        2 
  30  chr30_12357924     HPrz    A    T      0.5      1        2 
  30  chr30_12357924     ZBoe    A    T        0      0        2 
  30  chr30_12357924     ZGre    A    T        0      0        2 
  30  chr30_12357924     ZHar    A    T        0      0        2 
  30  chr30_12357924   Sample    A    T        0      0        2 
  30  chr30_12409065     AAsi    T    G        0      0        2 
  30  chr30_12409065     AKia    T    G        0      0        2 
  30  chr30_12409065     AOna    T    G        0      0        2 
  30  chr30_12409065     ASom    T    G        1      2        2 
  30  chr30_12409065     HCab    T    G        0      0        2 
  30  chr30_12409065     HPrz    T    G        0      0        2 
  30  chr30_12409065     ZBoe    T    G        0      0        2 
  30  chr30_12409065     ZGre    T    G        0      0        2 
  30  chr30_12409065     ZHar    T    G        0      0        2 
  30  chr30_12409065   Sample    T    G        0      0        2 
  30  chr30_12413724     AAsi    A    T        0      0        2 
  30  chr30_12413724     AKia    A    T        0      0        2 
  30  chr30_12413724     AOna    A    T        0      0        2 
  30  chr30_12413724     ASom    A    T        0      0        2 
  30  chr30_12413724     HCab    A    T      0.5      1        2 
  30  chr30_12413724     HPrz    A    T      0.5      1        2 
  30  chr30_12413724     ZBoe    A    T        0      0        2 
  30  chr30_12413724     ZGre    A    T        0      0        2 
  30  chr30_12413724     ZHar    A    T        0      0        2 
  30  chr30_12413724   Sample    A    T        0      0        2 
  30  chr30_12555861     AAsi    C    A        0      0        2 
  30  chr30_12555861     AKia    C    A        0      0        2 
  30  chr30_12555861     AOna    C    A        0      0        2 
  30  chr30_12555861     ASom    C    A        0      0        2 
  30  chr30_12555861     HCab    C    A        0      0        2 
  30  chr30_12555861     HPrz    C    A        0      0        2 
  30  chr30_12555861     ZBoe    C    A      0.5      1        2 
  30  chr30_12555861     ZGre    C    A        0      0        2 
  30  chr30_12555861     ZHar    C    A        0      0        2 
  30  chr30_12555861   Sample    C    A        0      0        2 
  30  chr30_12576347     AAsi    A    T        0      0        2 
  30  chr30_12576347     AKia    A    T        0      0        2 
  30  chr30_12576347     AOna    A    T        0      0        2 
  30  chr30_12576347     ASom    A    T        0      0        2 
  30  chr30_12576347     HCab    A    T        0      0        2 
  30  chr30_12576347     HPrz    A    T        0      0        2 
  30  chr30_12576347     ZBoe    A    T      0.5      1        2 
  30  chr30_12576347     ZGre    A    T        0      0        2 
  30  chr30_12576347     ZHar    A    T        0      0        2 
  30  chr30_12576347   Sample    A    T        0      0        2 
  30  chr30_12591112     AAsi    T    G        0      0        2 
  30  chr30_12591112     AKia    T    G        0      0        2 
  30  chr30_12591112     AOna    T    G        0      0        2 
  30  chr30_12591112     ASom    T    G        0      0        2 
  30  chr30_12591112     HCab    T    G        1      2        2 
  30  chr30_12591112     HPrz    T    G        1      2        2 
  30  chr30_12591112     ZBoe    T    G        0      0        2 
  30  chr30_12591112     ZGre    T    G        0      0        2 
  30  chr30_12591112     ZHar    T    G        0      0        2 
  30  chr30_12591112   Sample    T    G        0      0        2 
  30  chr30_12593046     AAsi    T    G        0      0        2 
  30  chr30_12593046     AKia    T    G        0      0        2 
  30  chr30_12593046     AOna    T    G        0      0        2 
  30  chr30_12593046     ASom    T    G        0      0        2 
  30  chr30_12593046     HCab    T    G        1      2        2 
  30  chr30_12593046     HPrz    T    G        1      2        2 
  30  chr30_12593046     ZBoe    T    G        0      0        2 
  30  chr30_12593046     ZGre    T    G        0      0        2 
  30  chr30_12593046     ZHar    T    G        0      0        2 
  30  chr30_12593046   Sample    T    G        0      0        2 
  30  chr30_12606408     AAsi    C    A        0      0        2 
  30  chr30_12606408     AKia    C    A      0.5      1        2 
  30  chr30_12606408     AOna    C    A        0      0        2 
  30  chr30_12606408     ASom    C    A        0      0        2 
  30  chr30_12606408     HCab    C    A        0      0        2 
  30  chr30_12606408     HPrz    C    A        0      0        2 
  30  chr30_12606408     ZBoe    C    A        0      0        2 
  30  chr30_12606408     ZGre    C    A        0      0        2 
  30  chr30_12606408     ZHar    C    A        0      0        2 
  30  chr30_12606408   Sample    C    A        0      0        2 
  30  chr30_12623821     AAsi    C    A        0      0        2 
  30  chr30_12623821     AKia    C    A        0      0        2 
  30  chr30_12623821     AOna    C    A        0      0        2 
  30  chr30_12623821     ASom    C    A        0      0        2 
  30  chr30_12623821     HCab    C    A        0      0        2 
  30  chr30_12623821     HPrz    C    A        0      0        2 
  30  chr30_12623821     ZBoe    C    A        0      0        2 
  30  chr30_12623821     ZGre    C    A        0      0        2 
  30  chr30_12623821     ZHar    C    A        1      2        2 
  30  chr30_12623821   Sample    C    A        0      0        2 
  30  chr30_12633343     AAsi    A    C        1      2        2 
  30  chr30_12633343     AKia    A    C        0      0        2 
  30  chr30_12633343     AOna    A    C        0      0        2 
  30  chr30_12633343     ASom    A    C        1      2        2 
  30  chr30_12633343     HCab    A    C        0      0        2 
  30  chr30_12633343     HPrz    A    C        0      0        2 
  30  chr30_12633343     ZBoe    A    C        0      0        2 
  30  chr30_12633343     ZGre    A    C        0      0        2 
  30  chr30_12633343     ZHar    A    C        0      0        2 
  30  chr30_12633343   Sample    A    C        1      2        2 
  30  chr30_12637346     AAsi    T    G        0      0        2 
  30  chr30_12637346     AKia    T    G      0.5      1        2 
  30  chr30_12637346     AOna    T    G        0      0        2 
  30  chr30_12637346     ASom    T    G        0      0        2 
  30  chr30_12637346     HCab    T    G        0      0        2 
  30  chr30_12637346     HPrz    T    G        0      0        2 
  30  chr30_12637346     ZBoe    T    G        0      0        2 
  30  chr30_12637346     ZGre    T    G        0      0        2 
  30  chr30_12637346     ZHar    T    G        0      0        2 
  30  chr30_12637346   Sample    T    G        0      0        2 
  30  chr30_12642016     AAsi    G    T        0      0        2 
  30  chr30_12642016     AKia    G    T        0      0        2 
  30  chr30_12642016     AOna    G    T        0      0        2 
  30  chr30_12642016     ASom    G    T        0      0        2 
  30  chr30_12642016     HCab    G    T      0.5      1        2 
  30  chr30_12642016     HPrz    G    T      0.5      1        2 
  30  chr30_12642016     ZBoe    G    T        0      0        2 
  30  chr30_12642016     ZGre    G    T        0      0        2 
  30  chr30_12642016     ZHar    G    T        0      0        2 
  30  chr30_12642016   Sample    G    T        0      0        2 
  30  chr30_12667041     AAsi    C    A        0      0        2 
  30  chr30_12667041     AKia    C    A        0      0        2 
  30  chr30_12667041     AOna    C    A        0      0        2 
  30  chr30_12667041     ASom    C    A        0      0        2 
  30  chr30_12667041     HCab    C    A      0.5      1        2 
  30  chr30_12667041     HPrz    C    A        0      0        2 
  30  chr30_12667041     ZBoe    C    A        0      0        2 
  30  chr30_12667041     ZGre    C    A        0      0        2 
  30  chr30_12667041     ZHar    C    A        0      0        2 
  30  chr30_12667041   Sample    C    A        0      0        2 
  30  chr30_12668579     AAsi    G    T        0      0        2 
  30  chr30_12668579     AKia    G    T        0      0        2 
  30  chr30_12668579     AOna    G    T      0.5      1        2 
  30  chr30_12668579     ASom    G    T        0      0        2 
  30  chr30_12668579     HCab    G    T        0      0        2 
  30  chr30_12668579     HPrz    G    T        0      0        2 
  30  chr30_12668579     ZBoe    G    T        0      0        2 
  30  chr30_12668579     ZGre    G    T        0      0        2 
  30  chr30_12668579     ZHar    G    T        0      0        2 
  30  chr30_12668579   Sample    G    T        0      0        2 
  30  chr30_12678816     AAsi    C    G        0      0        2 
  30  chr30_12678816     AKia    C    G        0      0        2 
  30  chr30_12678816     AOna    C    G        0      0        2 
  30  chr30_12678816     ASom    C    G        0      0        2 
  30  chr30_12678816     HCab    C    G        0      0        2 
  30  chr30_12678816     HPrz    C    G        0      0        2 
  30  chr30_12678816     ZBoe    C    G      0.5      1        2 
  30  chr30_12678816     ZGre    C    G        0      0        2 
  30  chr30_12678816     ZHar    C    G        0      0        2 
  30  chr30_12678816   Sample    C    G        0      0        2 
  30  chr30_12678898     AAsi    G    C        0      0        2 
  30  chr30_12678898     AKia    G    C        0      0        2 
  30  chr30_12678898     AOna    G    C        0      0        2 
  30  chr30_12678898     ASom    G    C        0      0        2 
  30  chr30_12678898     HCab    G    C      0.5      1        2 
  30  chr30_12678898     HPrz    G    C        0      0        2 
  30  chr30_12678898     ZBoe    G    C        0      0        2 
  30  chr30_12678898     ZGre    G    C        0      0        2 
  30  chr30_12678898     ZHar    G    C        0      0        2 
  30  chr30_12678898   Sample    G    C        0      0        2 
  30  chr30_12684510     AAsi    G    T        0      0        2 
  30  chr30_12684510     AKia    G    T        0      0        2 
  30  chr30_12684510     AOna    G    T        0      0        2 
  30  chr30_12684510     ASom    G    T        0      0        2 
  30  chr30_12684510     HCab    G    T        1      2        2 
  30  chr30_12684510     HPrz    G    T        1      2        2 
  30  chr30_12684510     ZBoe    G    T        0      0        2 
  30  chr30_12684510     ZGre    G    T        0      0        2 
  30  chr30_12684510     ZHar    G    T        0      0        2 
  30  chr30_12684510   Sample    G    T        0      0        2 
  30  chr30_12722496     AAsi    T    G        0      0        2 
  30  chr30_12722496     AKia    T    G        0      0        2 
  30  chr30_12722496     AOna    T    G        0      0        2 
  30  chr30_12722496     ASom    T    G        0      0        2 
  30  chr30_12722496     HCab    T    G        1      2        2 
  30  chr30_12722496     HPrz    T    G        1      2        2 
  30  chr30_12722496     ZBoe    T    G        0      0        2 
  30  chr30_12722496     ZGre    T    G        0      0        2 
  30  chr30_12722496     ZHar    T    G        0      0        2 
  30  chr30_12722496   Sample    T    G        0      0        2 
  30  chr30_12723551     AAsi    A    C        1      2        2 
  30  chr30_12723551     AKia    A    C        0      0        2 
  30  chr30_12723551     AOna    A    C        0      0        2 
  30  chr30_12723551     ASom    A    C        0      0        2 
  30  chr30_12723551     HCab    A    C        0      0        2 
  30  chr30_12723551     HPrz    A    C        0      0        2 
  30  chr30_12723551     ZBoe    A    C        0      0        2 
  30  chr30_12723551     ZGre    A    C        0      0        2 
  30  chr30_12723551     ZHar    A    C        0      0        2 
  30  chr30_12723551   Sample    A    C        1      2        2 
  30  chr30_12749548     AAsi    T    G        0      0        2 
  30  chr30_12749548     AKia    T    G        0      0        2 
  30  chr30_12749548     AOna    T    G        0      0        2 
  30  chr30_12749548     ASom    T    G        0      0        2 
  30  chr30_12749548     HCab    T    G        1      2        2 
  30  chr30_12749548     HPrz    T    G        1      2        2 
  30  chr30_12749548     ZBoe    T    G        0      0        2 
  30  chr30_12749548     ZGre    T    G        0      0        2 
  30  chr30_12749548     ZHar    T    G        0      0        2 
  30  chr30_12749548   Sample    T    G        0      0        2 
  30  chr30_12764905     AAsi    T    G        0      0        2 
  30  chr30_12764905     AKia    T    G        0      0        2 
  30  chr30_12764905     AOna    T    G        0      0        2 
  30  chr30_12764905     ASom    T    G        0      0        2 
  30  chr30_12764905     HCab    T    G        0      0        2 
  30  chr30_12764905     HPrz    T    G        0      0        2 
  30  chr30_12764905     ZBoe    T    G      0.5      1        2 
  30  chr30_12764905     ZGre    T    G      0.5      1        2 
  30  chr30_12764905     ZHar    T    G        0      0        2 
  30  chr30_12764905   Sample    T    G        0      0        2 
  30  chr30_12785321     AAsi    G    T        0      0        2 
  30  chr30_12785321     AKia    G    T        0      0        2 
  30  chr30_12785321     AOna    G    T        0      0        2 
  30  chr30_12785321     ASom    G    T        0      0        2 
  30  chr30_12785321     HCab    G    T        0      0        2 
  30  chr30_12785321     HPrz    G    T        0      0        2 
  30  chr30_12785321     ZBoe    G    T      0.5      1        2 
  30  chr30_12785321     ZGre    G    T        0      0        2 
  30  chr30_12785321     ZHar    G    T        0      0        2 
  30  chr30_12785321   Sample    G    T        0      0        2 
  30  chr30_12813615     AAsi    G    T        0      0        2 
  30  chr30_12813615     AKia    G    T        1      2        2 
  30  chr30_12813615     AOna    G    T        0      0        2 
  30  chr30_12813615     ASom    G    T        0      0        2 
  30  chr30_12813615     HCab    G    T        0      0        2 
  30  chr30_12813615     HPrz    G    T        0      0        2 
  30  chr30_12813615     ZBoe    G    T        0      0        2 
  30  chr30_12813615     ZGre    G    T        0      0        2 
  30  chr30_12813615     ZHar    G    T        0      0        2 
  30  chr30_12813615   Sample    G    T        0      0        2 
  30  chr30_12816276     AAsi    G    T        0      0        2 
  30  chr30_12816276     AKia    G    T        0      0        2 
  30  chr30_12816276     AOna    G    T        0      0        2 
  30  chr30_12816276     ASom    G    T        0      0        2 
  30  chr30_12816276     HCab    G    T        1      2        2 
  30  chr30_12816276     HPrz    G    T        1      2        2 
  30  chr30_12816276     ZBoe    G    T        0      0        2 
  30  chr30_12816276     ZGre    G    T        0      0        2 
  30  chr30_12816276     ZHar    G    T        0      0        2 
  30  chr30_12816276   Sample    G    T        0      0        2 
  30  chr30_12816619     AAsi    A    T        0      0        2 
  30  chr30_12816619     AKia    A    T        0      0        2 
  30  chr30_12816619     AOna    A    T        0      0        2 
  30  chr30_12816619     ASom    A    T      0.5      1        2 
  30  chr30_12816619     HCab    A    T        0      0        2 
  30  chr30_12816619     HPrz    A    T        0      0        2 
  30  chr30_12816619     ZBoe    A    T        0      0        2 
  30  chr30_12816619     ZGre    A    T        0      0        2 
  30  chr30_12816619     ZHar    A    T        0      0        2 
  30  chr30_12816619   Sample    A    T        0      0        2 
  30  chr30_12841189     AAsi    A    C        0      0        2 
  30  chr30_12841189     AKia    A    C        0      0        2 
  30  chr30_12841189     AOna    A    C        0      0        2 
  30  chr30_12841189     ASom    A    C        0      0        2 
  30  chr30_12841189     HCab    A    C        1      2        2 
  30  chr30_12841189     HPrz    A    C        1      2        2 
  30  chr30_12841189     ZBoe    A    C        0      0        2 
  30  chr30_12841189     ZGre    A    C        0      0        2 
  30  chr30_12841189     ZHar    A    C        0      0        2 
  30  chr30_12841189   Sample    A    C        0      0        2 
  30  chr30_12841338     AAsi    G    T        0      0        2 
  30  chr30_12841338     AKia    G    T        0      0        2 
  30  chr30_12841338     AOna    G    T        0      0        2 
  30  chr30_12841338     ASom    G    T        0      0        2 
  30  chr30_12841338     HCab    G    T        1      2        2 
  30  chr30_12841338     HPrz    G    T        1      2        2 
  30  chr30_12841338     ZBoe    G    T        0      0        2 
  30  chr30_12841338     ZGre    G    T        0      0        2 
  30  chr30_12841338     ZHar    G    T        0      0        2 
  30  chr30_12841338   Sample    G    T        0      0        2 
  30  chr30_12855518     AAsi    G    C        0      0        2 
  30  chr30_12855518     AKia    G    C        0      0        2 
  30  chr30_12855518     AOna    G    C        0      0        2 
  30  chr30_12855518     ASom    G    C        0      0        2 
  30  chr30_12855518     HCab    G    C        1      2        2 
  30  chr30_12855518     HPrz    G    C        1      2        2 
  30  chr30_12855518     ZBoe    G    C        0      0        2 
  30  chr30_12855518     ZGre    G    C        0      0        2 
  30  chr30_12855518     ZHar    G    C        0      0        2 
  30  chr30_12855518   Sample    G    C        0      0        2 
  30  chr30_12857170     AAsi    A    T        0      0        2 
  30  chr30_12857170     AKia    A    T        0      0        2 
  30  chr30_12857170     AOna    A    T        0      0        2 
  30  chr30_12857170     ASom    A    T        0      0        2 
  30  chr30_12857170     HCab    A    T        1      2        2 
  30  chr30_12857170     HPrz    A    T        1      2        2 
  30  chr30_12857170     ZBoe    A    T        0      0        2 
  30  chr30_12857170     ZGre    A    T        0      0        2 
  30  chr30_12857170     ZHar    A    T        0      0        2 
  30  chr30_12857170   Sample    A    T        0      0        2 
  30  chr30_12898793     AAsi    G    C      0.5      1        2 
  30  chr30_12898793     AKia    G    C        0      0        2 
  30  chr30_12898793     AOna    G    C        0      0        2 
  30  chr30_12898793     ASom    G    C        0      0        2 
  30  chr30_12898793     HCab    G    C        0      0        2 
  30  chr30_12898793     HPrz    G    C        0      0        2 
  30  chr30_12898793     ZBoe    G    C        0      0        2 
  30  chr30_12898793     ZGre    G    C        0      0        2 
  30  chr30_12898793     ZHar    G    C        0      0        2 
  30  chr30_12898793   Sample    G    C        0      0        2 
  30  chr30_12902613     AAsi    G    T        0      0        2 
  30  chr30_12902613     AKia    G    T        0      0        2 
  30  chr30_12902613     AOna    G    T        0      0        2 
  30  chr30_12902613     ASom    G    T        0      0        2 
  30  chr30_12902613     HCab    G    T        0      0        2 
  30  chr30_12902613     HPrz    G    T        0      0        2 
  30  chr30_12902613     ZBoe    G    T        0      0        2 
  30  chr30_12902613     ZGre    G    T      0.5      1        2 
  30  chr30_12902613     ZHar    G    T        0      0        2 
  30  chr30_12902613   Sample    G    T        0      0        2 
  30  chr30_12906148     AAsi    A    C        0      0        2 
  30  chr30_12906148     AKia    A    C        0      0        2 
  30  chr30_12906148     AOna    A    C        0      0        2 
  30  chr30_12906148     ASom    A    C        0      0        2 
  30  chr30_12906148     HCab    A    C        0      0        2 
  30  chr30_12906148     HPrz    A    C        0      0        2 
  30  chr30_12906148     ZBoe    A    C        0      0        2 
  30  chr30_12906148     ZGre    A    C        0      0        2 
  30  chr30_12906148     ZHar    A    C        1      2        2 
  30  chr30_12906148   Sample    A    C        0      0        2 
  30  chr30_12967225     AAsi    A    C        0      0        2 
  30  chr30_12967225     AKia    A    C        0      0        2 
  30  chr30_12967225     AOna    A    C        0      0        2 
  30  chr30_12967225     ASom    A    C        0      0        2 
  30  chr30_12967225     HCab    A    C        0      0        2 
  30  chr30_12967225     HPrz    A    C        0      0        2 
  30  chr30_12967225     ZBoe    A    C        0      0        2 
  30  chr30_12967225     ZGre    A    C        0      0        2 
  30  chr30_12967225     ZHar    A    C        1      2        2 
  30  chr30_12967225   Sample    A    C        0      0        2 
  30  chr30_13071664     AAsi    T    G        1      2        2 
  30  chr30_13071664     AKia    T    G        0      0        2 
  30  chr30_13071664     AOna    T    G        0      0        2 
  30  chr30_13071664     ASom    T    G        0      0        2 
  30  chr30_13071664     HCab    T    G        0      0        2 
  30  chr30_13071664     HPrz    T    G        0      0        2 
  30  chr30_13071664     ZBoe    T    G        0      0        2 
  30  chr30_13071664     ZGre    T    G        0      0        2 
  30  chr30_13071664     ZHar    T    G        0      0        2 
  30  chr30_13071664   Sample    T    G        0      0        2 
  30  chr30_13128839     AAsi    T    A        0      0        2 
  30  chr30_13128839     AKia    T    A        1      2        2 
  30  chr30_13128839     AOna    T    A        0      0        2 
  30  chr30_13128839     ASom    T    A        0      0        2 
  30  chr30_13128839     HCab    T    A        0      0        2 
  30  chr30_13128839     HPrz    T    A        0      0        2 
  30  chr30_13128839     ZBoe    T    A        0      0        2 
  30  chr30_13128839     ZGre    T    A        0      0        2 
  30  chr30_13128839     ZHar    T    A        0      0        2 
  30  chr30_13128839   Sample    T    A        0      0        2 
  30  chr30_13130689     AAsi    T    G        0      0        2 
  30  chr30_13130689     AKia    T    G        0      0        2 
  30  chr30_13130689     AOna    T    G        0      0        2 
  30  chr30_13130689     ASom    T    G        0      0        2 
  30  chr30_13130689     HCab    T    G      0.5      1        2 
  30  chr30_13130689     HPrz    T    G        0      0        2 
  30  chr30_13130689     ZBoe    T    G        0      0        2 
  30  chr30_13130689     ZGre    T    G        0      0        2 
  30  chr30_13130689     ZHar    T    G        0      0        2 
  30  chr30_13130689   Sample    T    G        0      0        2 
  30  chr30_13137480     AAsi    A    T        0      0        2 
  30  chr30_13137480     AKia    A    T        0      0        2 
  30  chr30_13137480     AOna    A    T        0      0        2 
  30  chr30_13137480     ASom    A    T        0      0        2 
  30  chr30_13137480     HCab    A    T        1      2        2 
  30  chr30_13137480     HPrz    A    T        1      2        2 
  30  chr30_13137480     ZBoe    A    T        0      0        2 
  30  chr30_13137480     ZGre    A    T        0      0        2 
  30  chr30_13137480     ZHar    A    T        0      0        2 
  30  chr30_13137480   Sample    A    T        0      0        2 
  30  chr30_13210622     AAsi    A    C        0      0        2 
  30  chr30_13210622     AKia    A    C        0      0        2 
  30  chr30_13210622     AOna    A    C        0      0        2 
  30  chr30_13210622     ASom    A    C        0      0        2 
  30  chr30_13210622     HCab    A    C        1      2        2 
  30  chr30_13210622     HPrz    A    C        1      2        2 
  30  chr30_13210622     ZBoe    A    C        0      0        2 
  30  chr30_13210622     ZGre    A    C        0      0        2 
  30  chr30_13210622     ZHar    A    C        0      0        2 
  30  chr30_13210622   Sample    A    C        0      0        2 
  30  chr30_13215106     AAsi    C    A        0      0        2 
  30  chr30_13215106     AKia    C    A        0      0        2 
  30  chr30_13215106     AOna    C    A        0      0        2 
  30  chr30_13215106     ASom    C    A        0      0        2 
  30  chr30_13215106     HCab    C    A        1      2        2 
  30  chr30_13215106     HPrz    C    A        1      2        2 
  30  chr30_13215106     ZBoe    C    A        0      0        2 
  30  chr30_13215106     ZGre    C    A        0      0        2 
  30  chr30_13215106     ZHar    C    A        0      0        2 
  30  chr30_13215106   Sample    C    A        0      0        2 
  30  chr30_13216744     AAsi    G    C        0      0        2 
  30  chr30_13216744     AKia    G    C        0      0        2 
  30  chr30_13216744     AOna    G    C      0.5      1        2 
  30  chr30_13216744     ASom    G    C        0      0        2 
  30  chr30_13216744     HCab    G    C        0      0        2 
  30  chr30_13216744     HPrz    G    C        0      0        2 
  30  chr30_13216744     ZBoe    G    C        0      0        2 
  30  chr30_13216744     ZGre    G    C        0      0        2 
  30  chr30_13216744     ZHar    G    C        0      0        2 
  30  chr30_13216744   Sample    G    C        0      0        2 
  30  chr30_13239968     AAsi    A    C        0      0        2 
  30  chr30_13239968     AKia    A    C        0      0        2 
  30  chr30_13239968     AOna    A    C        0      0        2 
  30  chr30_13239968     ASom    A    C        0      0        2 
  30  chr30_13239968     HCab    A    C        0      0        2 
  30  chr30_13239968     HPrz    A    C        0      0        2 
  30  chr30_13239968     ZBoe    A    C        1      2        2 
  30  chr30_13239968     ZGre    A    C        0      0        2 
  30  chr30_13239968     ZHar    A    C        0      0        2 
  30  chr30_13239968   Sample    A    C        0      0        2 
  30  chr30_13262822     AAsi    T    G        0      0        2 
  30  chr30_13262822     AKia    T    G        0      0        2 
  30  chr30_13262822     AOna    T    G        0      0        2 
  30  chr30_13262822     ASom    T    G        0      0        2 
  30  chr30_13262822     HCab    T    G        1      2        2 
  30  chr30_13262822     HPrz    T    G        1      2        2 
  30  chr30_13262822     ZBoe    T    G        0      0        2 
  30  chr30_13262822     ZGre    T    G        0      0        2 
  30  chr30_13262822     ZHar    T    G        0      0        2 
  30  chr30_13262822   Sample    T    G        0      0        2 
  30  chr30_13279115     AAsi    T    A        0      0        2 
  30  chr30_13279115     AKia    T    A        0      0        2 
  30  chr30_13279115     AOna    T    A        0      0        2 
  30  chr30_13279115     ASom    T    A        0      0        2 
  30  chr30_13279115     HCab    T    A        0      0        2 
  30  chr30_13279115     HPrz    T    A        0      0        2 
  30  chr30_13279115     ZBoe    T    A        0      0        2 
  30  chr30_13279115     ZGre    T    A      0.5      1        2 
  30  chr30_13279115     ZHar    T    A        0      0        2 
  30  chr30_13279115   Sample    T    A        0      0        2 
  30  chr30_13301650     AAsi    C    G        0      0        2 
  30  chr30_13301650     AKia    C    G        0      0        2 
  30  chr30_13301650     AOna    C    G        0      0        2 
  30  chr30_13301650     ASom    C    G      0.5      1        2 
  30  chr30_13301650     HCab    C    G        0      0        2 
  30  chr30_13301650     HPrz    C    G        0      0        2 
  30  chr30_13301650     ZBoe    C    G        0      0        2 
  30  chr30_13301650     ZGre    C    G        0      0        2 
  30  chr30_13301650     ZHar    C    G        0      0        2 
  30  chr30_13301650   Sample    C    G        0      0        2 
  30  chr30_13313074     AAsi    C    A        0      0        2 
  30  chr30_13313074     AKia    C    A        1      2        2 
  30  chr30_13313074     AOna    C    A        0      0        2 
  30  chr30_13313074     ASom    C    A        0      0        2 
  30  chr30_13313074     HCab    C    A        0      0        2 
  30  chr30_13313074     HPrz    C    A        0      0        2 
  30  chr30_13313074     ZBoe    C    A        0      0        2 
  30  chr30_13313074     ZGre    C    A        0      0        2 
  30  chr30_13313074     ZHar    C    A        0      0        2 
  30  chr30_13313074   Sample    C    A        0      0        2 
  30  chr30_13325780     AAsi    G    C        0      0        2 
  30  chr30_13325780     AKia    G    C        0      0        2 
  30  chr30_13325780     AOna    G    C        0      0        2 
  30  chr30_13325780     ASom    G    C        0      0        2 
  30  chr30_13325780     HCab    G    C        1      2        2 
  30  chr30_13325780     HPrz    G    C        1      2        2 
  30  chr30_13325780     ZBoe    G    C        0      0        2 
  30  chr30_13325780     ZGre    G    C        0      0        2 
  30  chr30_13325780     ZHar    G    C        0      0        2 
  30  chr30_13325780   Sample    G    C        0      0        2 
  30  chr30_13327055     AAsi    G    T        0      0        2 
  30  chr30_13327055     AKia    G    T        0      0        2 
  30  chr30_13327055     AOna    G    T        0      0        2 
  30  chr30_13327055     ASom    G    T        0      0        2 
  30  chr30_13327055     HCab    G    T        0      0        2 
  30  chr30_13327055     HPrz    G    T      0.5      1        2 
  30  chr30_13327055     ZBoe    G    T        0      0        2 
  30  chr30_13327055     ZGre    G    T        0      0        2 
  30  chr30_13327055     ZHar    G    T        0      0        2 
  30  chr30_13327055   Sample    G    T        0      0        2 
  30  chr30_13338157     AAsi    C    G        0      0        2 
  30  chr30_13338157     AKia    C    G        0      0        2 
  30  chr30_13338157     AOna    C    G        0      0        2 
  30  chr30_13338157     ASom    C    G        0      0        2 
  30  chr30_13338157     HCab    C    G        0      0        2 
  30  chr30_13338157     HPrz    C    G        0      0        2 
  30  chr30_13338157     ZBoe    C    G        1      2        2 
  30  chr30_13338157     ZGre    C    G        0      0        2 
  30  chr30_13338157     ZHar    C    G        0      0        2 
  30  chr30_13338157   Sample    C    G        0      0        2 
  30  chr30_13347945     AAsi    T    G        0      0        2 
  30  chr30_13347945     AKia    T    G        0      0        2 
  30  chr30_13347945     AOna    T    G        0      0        2 
  30  chr30_13347945     ASom    T    G        0      0        2 
  30  chr30_13347945     HCab    T    G        1      2        2 
  30  chr30_13347945     HPrz    T    G        1      2        2 
  30  chr30_13347945     ZBoe    T    G        0      0        2 
  30  chr30_13347945     ZGre    T    G        0      0        2 
  30  chr30_13347945     ZHar    T    G        0      0        2 
  30  chr30_13347945   Sample    T    G        0      0        2 
  30  chr30_13352713     AAsi    C    A        0      0        2 
  30  chr30_13352713     AKia    C    A        0      0        2 
  30  chr30_13352713     AOna    C    A      0.5      1        2 
  30  chr30_13352713     ASom    C    A        0      0        2 
  30  chr30_13352713     HCab    C    A        0      0        2 
  30  chr30_13352713     HPrz    C    A        0      0        2 
  30  chr30_13352713     ZBoe    C    A        0      0        2 
  30  chr30_13352713     ZGre    C    A        0      0        2 
  30  chr30_13352713     ZHar    C    A        0      0        2 
  30  chr30_13352713   Sample    C    A        0      0        2 
  30  chr30_13354785     AAsi    G    C      0.5      1        2 
  30  chr30_13354785     AKia    G    C        0      0        2 
  30  chr30_13354785     AOna    G    C        0      0        2 
  30  chr30_13354785     ASom    G    C      0.5      1        2 
  30  chr30_13354785     HCab    G    C        0      0        2 
  30  chr30_13354785     HPrz    G    C        0      0        2 
  30  chr30_13354785     ZBoe    G    C        0      0        2 
  30  chr30_13354785     ZGre    G    C        0      0        2 
  30  chr30_13354785     ZHar    G    C        0      0        2 
  30  chr30_13354785   Sample    G    C        1      2        2 
  30  chr30_13356153     AAsi    G    T        0      0        2 
  30  chr30_13356153     AKia    G    T        0      0        2 
  30  chr30_13356153     AOna    G    T      0.5      1        2 
  30  chr30_13356153     ASom    G    T        0      0        2 
  30  chr30_13356153     HCab    G    T        0      0        2 
  30  chr30_13356153     HPrz    G    T        0      0        2 
  30  chr30_13356153     ZBoe    G    T        0      0        2 
  30  chr30_13356153     ZGre    G    T        0      0        2 
  30  chr30_13356153     ZHar    G    T        0      0        2 
  30  chr30_13356153   Sample    G    T        0      0        2 
  30  chr30_13371191     AAsi    C    G        0      0        2 
  30  chr30_13371191     AKia    C    G        0      0        2 
  30  chr30_13371191     AOna    C    G        0      0        2 
  30  chr30_13371191     ASom    C    G        0      0        2 
  30  chr30_13371191     HCab    C    G        0      0        2 
  30  chr30_13371191     HPrz    C    G        0      0        2 
  30  chr30_13371191     ZBoe    C    G        0      0        2 
  30  chr30_13371191     ZGre    C    G        0      0        2 
  30  chr30_13371191     ZHar    C    G        1      2        2 
  30  chr30_13371191   Sample    C    G        0      0        2 
  30  chr30_13373687     AAsi    G    C        0      0        2 
  30  chr30_13373687     AKia    G    C        0      0        2 
  30  chr30_13373687     AOna    G    C        0      0        2 
  30  chr30_13373687     ASom    G    C        0      0        2 
  30  chr30_13373687     HCab    G    C        0      0        2 
  30  chr30_13373687     HPrz    G    C        0      0        2 
  30  chr30_13373687     ZBoe    G    C        1      2        2 
  30  chr30_13373687     ZGre    G    C        0      0        2 
  30  chr30_13373687     ZHar    G    C        0      0        2 
  30  chr30_13373687   Sample    G    C        0      0        2 
  30  chr30_13377972     AAsi    C    G        1      2        2 
  30  chr30_13377972     AKia    C    G        1      2        2 
  30  chr30_13377972     AOna    C    G      0.5      1        2 
  30  chr30_13377972     ASom    C    G        1      2        2 
  30  chr30_13377972     HCab    C    G        0      0        2 
  30  chr30_13377972     HPrz    C    G        0      0        2 
  30  chr30_13377972     ZBoe    C    G        0      0        2 
  30  chr30_13377972     ZGre    C    G        0      0        2 
  30  chr30_13377972     ZHar    C    G        0      0        2 
  30  chr30_13377972   Sample    C    G        1      2        2 
  30  chr30_13390036     AAsi    C    A        0      0        2 
  30  chr30_13390036     AKia    C    A        0      0        2 
  30  chr30_13390036     AOna    C    A      0.5      1        2 
  30  chr30_13390036     ASom    C    A        0      0        2 
  30  chr30_13390036     HCab    C    A        0      0        2 
  30  chr30_13390036     HPrz    C    A        0      0        2 
  30  chr30_13390036     ZBoe    C    A        0      0        2 
  30  chr30_13390036     ZGre    C    A        0      0        2 
  30  chr30_13390036     ZHar    C    A        0      0        2 
  30  chr30_13390036   Sample    C    A        0      0        2 
  30  chr30_13504877     AAsi    G    C        0      0        2 
  30  chr30_13504877     AKia    G    C        0      0        2 
  30  chr30_13504877     AOna    G    C        0      0        2 
  30  chr30_13504877     ASom    G    C        1      2        2 
  30  chr30_13504877     HCab    G    C        0      0        2 
  30  chr30_13504877     HPrz    G    C        0      0        2 
  30  chr30_13504877     ZBoe    G    C        0      0        2 
  30  chr30_13504877     ZGre    G    C        0      0        2 
  30  chr30_13504877     ZHar    G    C        0      0        2 
  30  chr30_13504877   Sample    G    C        0      0        2 
  30  chr30_13510505     AAsi    C    G        0      0        2 
  30  chr30_13510505     AKia    C    G        0      0        2 
  30  chr30_13510505     AOna    C    G      0.5      1        2 
  30  chr30_13510505     ASom    C    G        0      0        2 
  30  chr30_13510505     HCab    C    G        0      0        2 
  30  chr30_13510505     HPrz    C    G        0      0        2 
  30  chr30_13510505     ZBoe    C    G        0      0        2 
  30  chr30_13510505     ZGre    C    G        0      0        2 
  30  chr30_13510505     ZHar    C    G        0      0        2 
  30  chr30_13510505   Sample    C    G        0      0        2 
  30  chr30_13531487     AAsi    C    G        0      0        2 
  30  chr30_13531487     AKia    C    G        0      0        2 
  30  chr30_13531487     AOna    C    G        0      0        2 
  30  chr30_13531487     ASom    C    G        0      0        2 
  30  chr30_13531487     HCab    C    G        0      0        2 
  30  chr30_13531487     HPrz    C    G        0      0        2 
  30  chr30_13531487     ZBoe    C    G        0      0        2 
  30  chr30_13531487     ZGre    C    G        1      2        2 
  30  chr30_13531487     ZHar    C    G        0      0        2 
  30  chr30_13531487   Sample    C    G        0      0        2 
  30  chr30_13558612     AAsi    C    A        0      0        2 
  30  chr30_13558612     AKia    C    A        0      0        2 
  30  chr30_13558612     AOna    C    A        0      0        2 
  30  chr30_13558612     ASom    C    A        0      0        2 
  30  chr30_13558612     HCab    C    A        1      2        2 
  30  chr30_13558612     HPrz    C    A        1      2        2 
  30  chr30_13558612     ZBoe    C    A        0      0        2 
  30  chr30_13558612     ZGre    C    A        0      0        2 
  30  chr30_13558612     ZHar    C    A        0      0        2 
  30  chr30_13558612   Sample    C    A        0      0        2 
  30  chr30_13572511     AAsi    A    C        0      0        2 
  30  chr30_13572511     AKia    A    C      0.5      1        2 
  30  chr30_13572511     AOna    A    C        0      0        2 
  30  chr30_13572511     ASom    A    C        0      0        2 
  30  chr30_13572511     HCab    A    C        0      0        2 
  30  chr30_13572511     HPrz    A    C        0      0        2 
  30  chr30_13572511     ZBoe    A    C        0      0        2 
  30  chr30_13572511     ZGre    A    C        0      0        2 
  30  chr30_13572511     ZHar    A    C        0      0        2 
  30  chr30_13572511   Sample    A    C        0      0        2 
  30  chr30_13610174     AAsi    C    A        0      0        2 
  30  chr30_13610174     AKia    C    A        0      0        2 
  30  chr30_13610174     AOna    C    A        0      0        2 
  30  chr30_13610174     ASom    C    A        0      0        2 
  30  chr30_13610174     HCab    C    A        0      0        2 
  30  chr30_13610174     HPrz    C    A      0.5      1        2 
  30  chr30_13610174     ZBoe    C    A        0      0        2 
  30  chr30_13610174     ZGre    C    A        0      0        2 
  30  chr30_13610174     ZHar    C    A        0      0        2 
  30  chr30_13610174   Sample    C    A        0      0        2 
  30  chr30_13624715     AAsi    G    C        0      0        2 
  30  chr30_13624715     AKia    G    C        0      0        2 
  30  chr30_13624715     AOna    G    C        0      0        2 
  30  chr30_13624715     ASom    G    C        0      0        2 
  30  chr30_13624715     HCab    G    C        0      0        2 
  30  chr30_13624715     HPrz    G    C        0      0        2 
  30  chr30_13624715     ZBoe    G    C        0      0        2 
  30  chr30_13624715     ZGre    G    C        1      2        2 
  30  chr30_13624715     ZHar    G    C        0      0        2 
  30  chr30_13624715   Sample    G    C        0      0        2 
  30  chr30_13657653     AAsi    A    T        0      0        2 
  30  chr30_13657653     AKia    A    T        0      0        2 
  30  chr30_13657653     AOna    A    T      0.5      1        2 
  30  chr30_13657653     ASom    A    T        0      0        2 
  30  chr30_13657653     HCab    A    T        0      0        2 
  30  chr30_13657653     HPrz    A    T        0      0        2 
  30  chr30_13657653     ZBoe    A    T        0      0        2 
  30  chr30_13657653     ZGre    A    T        0      0        2 
  30  chr30_13657653     ZHar    A    T        0      0        2 
  30  chr30_13657653   Sample    A    T        0      0        2 
  30  chr30_13663083     AAsi    C    G        0      0        2 
  30  chr30_13663083     AKia    C    G        0      0        2 
  30  chr30_13663083     AOna    C    G        0      0        2 
  30  chr30_13663083     ASom    C    G        0      0        2 
  30  chr30_13663083     HCab    C    G        0      0        2 
  30  chr30_13663083     HPrz    C    G        0      0        2 
  30  chr30_13663083     ZBoe    C    G        0      0        2 
  30  chr30_13663083     ZGre    C    G        0      0        2 
  30  chr30_13663083     ZHar    C    G        1      2        2 
  30  chr30_13663083   Sample    C    G        0      0        2 
  30  chr30_13693814     AAsi    G    C        0      0        2 
  30  chr30_13693814     AKia    G    C        0      0        2 
  30  chr30_13693814     AOna    G    C        0      0        2 
  30  chr30_13693814     ASom    G    C      0.5      1        2 
  30  chr30_13693814     HCab    G    C        0      0        2 
  30  chr30_13693814     HPrz    G    C        0      0        2 
  30  chr30_13693814     ZBoe    G    C        0      0        2 
  30  chr30_13693814     ZGre    G    C        0      0        2 
  30  chr30_13693814     ZHar    G    C        0      0        2 
  30  chr30_13693814   Sample    G    C        0      0        2 
  30  chr30_13697704     AAsi    A    C        0      0        2 
  30  chr30_13697704     AKia    A    C        0      0        2 
  30  chr30_13697704     AOna    A    C        0      0        2 
  30  chr30_13697704     ASom    A    C        0      0        2 
  30  chr30_13697704     HCab    A    C        1      2        2 
  30  chr30_13697704     HPrz    A    C        1      2        2 
  30  chr30_13697704     ZBoe    A    C        0      0        2 
  30  chr30_13697704     ZGre    A    C        0      0        2 
  30  chr30_13697704     ZHar    A    C        0      0        2 
  30  chr30_13697704   Sample    A    C        0      0        2 
  30  chr30_13714078     AAsi    C    A        0      0        2 
  30  chr30_13714078     AKia    C    A        0      0        2 
  30  chr30_13714078     AOna    C    A        0      0        2 
  30  chr30_13714078     ASom    C    A        0      0        2 
  30  chr30_13714078     HCab    C    A        0      0        2 
  30  chr30_13714078     HPrz    C    A      0.5      1        2 
  30  chr30_13714078     ZBoe    C    A        0      0        2 
  30  chr30_13714078     ZGre    C    A        0      0        2 
  30  chr30_13714078     ZHar    C    A        0      0        2 
  30  chr30_13714078   Sample    C    A        0      0        2 
  30  chr30_13715084     AAsi    T    G        0      0        2 
  30  chr30_13715084     AKia    T    G        0      0        2 
  30  chr30_13715084     AOna    T    G        0      0        2 
  30  chr30_13715084     ASom    T    G        0      0        2 
  30  chr30_13715084     HCab    T    G        0      0        2 
  30  chr30_13715084     HPrz    T    G      0.5      1        2 
  30  chr30_13715084     ZBoe    T    G        0      0        2 
  30  chr30_13715084     ZGre    T    G        0      0        2 
  30  chr30_13715084     ZHar    T    G        0      0        2 
  30  chr30_13715084   Sample    T    G        0      0        2 
  30  chr30_13720821     AAsi    G    C        0      0        2 
  30  chr30_13720821     AKia    G    C        0      0        2 
  30  chr30_13720821     AOna    G    C        0      0        2 
  30  chr30_13720821     ASom    G    C        0      0        2 
  30  chr30_13720821     HCab    G    C      0.5      1        2 
  30  chr30_13720821     HPrz    G    C        0      0        2 
  30  chr30_13720821     ZBoe    G    C        0      0        2 
  30  chr30_13720821     ZGre    G    C        0      0        2 
  30  chr30_13720821     ZHar    G    C        0      0        2 
  30  chr30_13720821   Sample    G    C        0      0        2 
  30  chr30_13728454     AAsi    A    T        0      0        2 
  30  chr30_13728454     AKia    A    T        0      0        2 
  30  chr30_13728454     AOna    A    T        0      0        2 
  30  chr30_13728454     ASom    A    T        0      0        2 
  30  chr30_13728454     HCab    A    T        1      2        2 
  30  chr30_13728454     HPrz    A    T        1      2        2 
  30  chr30_13728454     ZBoe    A    T        0      0        2 
  30  chr30_13728454     ZGre    A    T        0      0        2 
  30  chr30_13728454     ZHar    A    T        0      0        2 
  30  chr30_13728454   Sample    A    T        0      0        2 
  30  chr30_13792904     AAsi    G    C        0      0        2 
  30  chr30_13792904     AKia    G    C        0      0        2 
  30  chr30_13792904     AOna    G    C        0      0        2 
  30  chr30_13792904     ASom    G    C        0      0        2 
  30  chr30_13792904     HCab    G    C        0      0        2 
  30  chr30_13792904     HPrz    G    C        0      0        2 
  30  chr30_13792904     ZBoe    G    C        0      0        2 
  30  chr30_13792904     ZGre    G    C        0      0        2 
  30  chr30_13792904     ZHar    G    C        1      2        2 
  30  chr30_13792904   Sample    G    C        0      0        2 
  30  chr30_13802877     AAsi    C    A        0      0        2 
  30  chr30_13802877     AKia    C    A        0      0        2 
  30  chr30_13802877     AOna    C    A      0.5      1        2 
  30  chr30_13802877     ASom    C    A        0      0        2 
  30  chr30_13802877     HCab    C    A        0      0        2 
  30  chr30_13802877     HPrz    C    A        0      0        2 
  30  chr30_13802877     ZBoe    C    A        0      0        2 
  30  chr30_13802877     ZGre    C    A        0      0        2 
  30  chr30_13802877     ZHar    C    A        0      0        2 
  30  chr30_13802877   Sample    C    A        0      0        2 
  30  chr30_13803220     AAsi    T    G        0      0        2 
  30  chr30_13803220     AKia    T    G      0.5      1        2 
  30  chr30_13803220     AOna    T    G        0      0        2 
  30  chr30_13803220     ASom    T    G        0      0        2 
  30  chr30_13803220     HCab    T    G        0      0        2 
  30  chr30_13803220     HPrz    T    G        0      0        2 
  30  chr30_13803220     ZBoe    T    G        0      0        2 
  30  chr30_13803220     ZGre    T    G        0      0        2 
  30  chr30_13803220     ZHar    T    G        0      0        2 
  30  chr30_13803220   Sample    T    G        0      0        2 
  30  chr30_13810682     AAsi    G    T        0      0        2 
  30  chr30_13810682     AKia    G    T      0.5      1        2 
  30  chr30_13810682     AOna    G    T        0      0        2 
  30  chr30_13810682     ASom    G    T        0      0        2 
  30  chr30_13810682     HCab    G    T        0      0        2 
  30  chr30_13810682     HPrz    G    T        0      0        2 
  30  chr30_13810682     ZBoe    G    T        0      0        2 
  30  chr30_13810682     ZGre    G    T        0      0        2 
  30  chr30_13810682     ZHar    G    T        0      0        2 
  30  chr30_13810682   Sample    G    T        0      0        2 
  30  chr30_13845927     AAsi    A    T        0      0        2 
  30  chr30_13845927     AKia    A    T        0      0        2 
  30  chr30_13845927     AOna    A    T        0      0        2 
  30  chr30_13845927     ASom    A    T        0      0        2 
  30  chr30_13845927     HCab    A    T        1      2        2 
  30  chr30_13845927     HPrz    A    T        1      2        2 
  30  chr30_13845927     ZBoe    A    T        0      0        2 
  30  chr30_13845927     ZGre    A    T        0      0        2 
  30  chr30_13845927     ZHar    A    T        0      0        2 
  30  chr30_13845927   Sample    A    T        0      0        2 
  30  chr30_13860666     AAsi    T    G        0      0        2 
  30  chr30_13860666     AKia    T    G        0      0        2 
  30  chr30_13860666     AOna    T    G        0      0        2 
  30  chr30_13860666     ASom    T    G        0      0        2 
  30  chr30_13860666     HCab    T    G        0      0        2 
  30  chr30_13860666     HPrz    T    G        0      0        2 
  30  chr30_13860666     ZBoe    T    G        0      0        2 
  30  chr30_13860666     ZGre    T    G        0      0        2 
  30  chr30_13860666     ZHar    T    G      0.5      1        2 
  30  chr30_13860666   Sample    T    G        0      0        2 
  30  chr30_13867160     AAsi    C    A        0      0        2 
  30  chr30_13867160     AKia    C    A        0      0        2 
  30  chr30_13867160     AOna    C    A        0      0        2 
  30  chr30_13867160     ASom    C    A        0      0        2 
  30  chr30_13867160     HCab    C    A      0.5      1        2 
  30  chr30_13867160     HPrz    C    A        0      0        2 
  30  chr30_13867160     ZBoe    C    A        0      0        2 
  30  chr30_13867160     ZGre    C    A        0      0        2 
  30  chr30_13867160     ZHar    C    A        0      0        2 
  30  chr30_13867160   Sample    C    A        0      0        2 
  30  chr30_13874839     AAsi    T    G        0      0        2 
  30  chr30_13874839     AKia    T    G        0      0        2 
  30  chr30_13874839     AOna    T    G        0      0        2 
  30  chr30_13874839     ASom    T    G        0      0        2 
  30  chr30_13874839     HCab    T    G        1      2        2 
  30  chr30_13874839     HPrz    T    G        1      2        2 
  30  chr30_13874839     ZBoe    T    G        0      0        2 
  30  chr30_13874839     ZGre    T    G        0      0        2 
  30  chr30_13874839     ZHar    T    G        0      0        2 
  30  chr30_13874839   Sample    T    G        0      0        2 
  30  chr30_13905068     AAsi    G    T        0      0        2 
  30  chr30_13905068     AKia    G    T        1      2        2 
  30  chr30_13905068     AOna    G    T      0.5      1        2 
  30  chr30_13905068     ASom    G    T        0      0        2 
  30  chr30_13905068     HCab    G    T        0      0        2 
  30  chr30_13905068     HPrz    G    T        0      0        2 
  30  chr30_13905068     ZBoe    G    T        0      0        2 
  30  chr30_13905068     ZGre    G    T        0      0        2 
  30  chr30_13905068     ZHar    G    T        0      0        2 
  30  chr30_13905068   Sample    G    T        0      0        2 
  30  chr30_13951795     AAsi    C    G        0      0        2 
  30  chr30_13951795     AKia    C    G        0      0        2 
  30  chr30_13951795     AOna    C    G      0.5      1        2 
  30  chr30_13951795     ASom    C    G        0      0        2 
  30  chr30_13951795     HCab    C    G        0      0        2 
  30  chr30_13951795     HPrz    C    G        0      0        2 
  30  chr30_13951795     ZBoe    C    G        0      0        2 
  30  chr30_13951795     ZGre    C    G        0      0        2 
  30  chr30_13951795     ZHar    C    G        0      0        2 
  30  chr30_13951795   Sample    C    G        0      0        2 
  30  chr30_13968110     AAsi    A    C        0      0        2 
  30  chr30_13968110     AKia    A    C        0      0        2 
  30  chr30_13968110     AOna    A    C        0      0        2 
  30  chr30_13968110     ASom    A    C        0      0        2 
  30  chr30_13968110     HCab    A    C        1      2        2 
  30  chr30_13968110     HPrz    A    C        1      2        2 
  30  chr30_13968110     ZBoe    A    C        0      0        2 
  30  chr30_13968110     ZGre    A    C        0      0        2 
  30  chr30_13968110     ZHar    A    C        0      0        2 
  30  chr30_13968110   Sample    A    C        0      0        2 
  30  chr30_13981512     AAsi    T    A        0      0        2 
  30  chr30_13981512     AKia    T    A        0      0        2 
  30  chr30_13981512     AOna    T    A        0      0        2 
  30  chr30_13981512     ASom    T    A        0      0        2 
  30  chr30_13981512     HCab    T    A        0      0        2 
  30  chr30_13981512     HPrz    T    A      0.5      1        2 
  30  chr30_13981512     ZBoe    T    A        0      0        2 
  30  chr30_13981512     ZGre    T    A        0      0        2 
  30  chr30_13981512     ZHar    T    A        0      0        2 
  30  chr30_13981512   Sample    T    A        0      0        2 
  30  chr30_14002165     AAsi    T    A        0      0        2 
  30  chr30_14002165     AKia    T    A        0      0        2 
  30  chr30_14002165     AOna    T    A        0      0        2 
  30  chr30_14002165     ASom    T    A        0      0        2 
  30  chr30_14002165     HCab    T    A      0.5      1        2 
  30  chr30_14002165     HPrz    T    A        0      0        2 
  30  chr30_14002165     ZBoe    T    A        0      0        2 
  30  chr30_14002165     ZGre    T    A        0      0        2 
  30  chr30_14002165     ZHar    T    A        0      0        2 
  30  chr30_14002165   Sample    T    A        0      0        2 
  30  chr30_14007795     AAsi    T    A        0      0        2 
  30  chr30_14007795     AKia    T    A        0      0        2 
  30  chr30_14007795     AOna    T    A        0      0        2 
  30  chr30_14007795     ASom    T    A        0      0        2 
  30  chr30_14007795     HCab    T    A        0      0        2 
  30  chr30_14007795     HPrz    T    A      0.5      1        2 
  30  chr30_14007795     ZBoe    T    A        0      0        2 
  30  chr30_14007795     ZGre    T    A        0      0        2 
  30  chr30_14007795     ZHar    T    A        0      0        2 
  30  chr30_14007795   Sample    T    A        0      0        2 
  30  chr30_14010028     AAsi    G    T        0      0        2 
  30  chr30_14010028     AKia    G    T        1      2        2 
  30  chr30_14010028     AOna    G    T        0      0        2 
  30  chr30_14010028     ASom    G    T        0      0        2 
  30  chr30_14010028     HCab    G    T        0      0        2 
  30  chr30_14010028     HPrz    G    T        0      0        2 
  30  chr30_14010028     ZBoe    G    T        0      0        2 
  30  chr30_14010028     ZGre    G    T        0      0        2 
  30  chr30_14010028     ZHar    G    T        0      0        2 
  30  chr30_14010028   Sample    G    T        0      0        2 
  30  chr30_14035238     AAsi    T    A        0      0        2 
  30  chr30_14035238     AKia    T    A      0.5      1        2 
  30  chr30_14035238     AOna    T    A        0      0        2 
  30  chr30_14035238     ASom    T    A        0      0        2 
  30  chr30_14035238     HCab    T    A        0      0        2 
  30  chr30_14035238     HPrz    T    A        0      0        2 
  30  chr30_14035238     ZBoe    T    A        0      0        2 
  30  chr30_14035238     ZGre    T    A        0      0        2 
  30  chr30_14035238     ZHar    T    A        0      0        2 
  30  chr30_14035238   Sample    T    A        0      0        2 
  30  chr30_14039886     AAsi    G    T        0      0        2 
  30  chr30_14039886     AKia    G    T      0.5      1        2 
  30  chr30_14039886     AOna    G    T        0      0        2 
  30  chr30_14039886     ASom    G    T        0      0        2 
  30  chr30_14039886     HCab    G    T        0      0        2 
  30  chr30_14039886     HPrz    G    T        0      0        2 
  30  chr30_14039886     ZBoe    G    T        0      0        2 
  30  chr30_14039886     ZGre    G    T        0      0        2 
  30  chr30_14039886     ZHar    G    T        0      0        2 
  30  chr30_14039886   Sample    G    T        0      0        2 
  30  chr30_14045822     AAsi    C    A        0      0        2 
  30  chr30_14045822     AKia    C    A        0      0        2 
  30  chr30_14045822     AOna    C    A        0      0        2 
  30  chr30_14045822     ASom    C    A        0      0        2 
  30  chr30_14045822     HCab    C    A        0      0        2 
  30  chr30_14045822     HPrz    C    A        0      0        2 
  30  chr30_14045822     ZBoe    C    A        1      2        2 
  30  chr30_14045822     ZGre    C    A        0      0        2 
  30  chr30_14045822     ZHar    C    A        0      0        2 
  30  chr30_14045822   Sample    C    A        0      0        2 
  30  chr30_14072223     AAsi    C    G        0      0        2 
  30  chr30_14072223     AKia    C    G        0      0        2 
  30  chr30_14072223     AOna    C    G        0      0        2 
  30  chr30_14072223     ASom    C    G        0      0        2 
  30  chr30_14072223     HCab    C    G        0      0        2 
  30  chr30_14072223     HPrz    C    G      0.5      1        2 
  30  chr30_14072223     ZBoe    C    G        0      0        2 
  30  chr30_14072223     ZGre    C    G        0      0        2 
  30  chr30_14072223     ZHar    C    G        0      0        2 
  30  chr30_14072223   Sample    C    G        0      0        2 
  30  chr30_14080465     AAsi    C    A        0      0        2 
  30  chr30_14080465     AKia    C    A        0      0        2 
  30  chr30_14080465     AOna    C    A        0      0        2 
  30  chr30_14080465     ASom    C    A        0      0        2 
  30  chr30_14080465     HCab    C    A        0      0        2 
  30  chr30_14080465     HPrz    C    A        0      0        2 
  30  chr30_14080465     ZBoe    C    A        1      2        2 
  30  chr30_14080465     ZGre    C    A        0      0        2 
  30  chr30_14080465     ZHar    C    A        0      0        2 
  30  chr30_14080465   Sample    C    A        0      0        2 
  30  chr30_14144650     AAsi    A    T        0      0        2 
  30  chr30_14144650     AKia    A    T        0      0        2 
  30  chr30_14144650     AOna    A    T        0      0        2 
  30  chr30_14144650     ASom    A    T        0      0        2 
  30  chr30_14144650     HCab    A    T        0      0        2 
  30  chr30_14144650     HPrz    A    T        0      0        2 
  30  chr30_14144650     ZBoe    A    T        0      0        2 
  30  chr30_14144650     ZGre    A    T      0.5      1        2 
  30  chr30_14144650     ZHar    A    T        0      0        2 
  30  chr30_14144650   Sample    A    T        0      0        2 
  30  chr30_14153392     AAsi    C    A        0      0        2 
  30  chr30_14153392     AKia    C    A        0      0        2 
  30  chr30_14153392     AOna    C    A        0      0        2 
  30  chr30_14153392     ASom    C    A        0      0        2 
  30  chr30_14153392     HCab    C    A        1      2        2 
  30  chr30_14153392     HPrz    C    A        1      2        2 
  30  chr30_14153392     ZBoe    C    A        0      0        2 
  30  chr30_14153392     ZGre    C    A        0      0        2 
  30  chr30_14153392     ZHar    C    A        0      0        2 
  30  chr30_14153392   Sample    C    A        0      0        2 
  30  chr30_14190699     AAsi    T    G        0      0        2 
  30  chr30_14190699     AKia    T    G      0.5      1        2 
  30  chr30_14190699     AOna    T    G        0      0        2 
  30  chr30_14190699     ASom    T    G        0      0        2 
  30  chr30_14190699     HCab    T    G        0      0        2 
  30  chr30_14190699     HPrz    T    G        0      0        2 
  30  chr30_14190699     ZBoe    T    G        0      0        2 
  30  chr30_14190699     ZGre    T    G        0      0        2 
  30  chr30_14190699     ZHar    T    G        0      0        2 
  30  chr30_14190699   Sample    T    G        0      0        2 
  30  chr30_14201606     AAsi    G    T        0      0        2 
  30  chr30_14201606     AKia    G    T        0      0        2 
  30  chr30_14201606     AOna    G    T        0      0        2 
  30  chr30_14201606     ASom    G    T        0      0        2 
  30  chr30_14201606     HCab    G    T        1      2        2 
  30  chr30_14201606     HPrz    G    T        1      2        2 
  30  chr30_14201606     ZBoe    G    T        0      0        2 
  30  chr30_14201606     ZGre    G    T        0      0        2 
  30  chr30_14201606     ZHar    G    T        0      0        2 
  30  chr30_14201606   Sample    G    T        0      0        2 
  30  chr30_14204530     AAsi    C    G        0      0        2 
  30  chr30_14204530     AKia    C    G        0      0        2 
  30  chr30_14204530     AOna    C    G        0      0        2 
  30  chr30_14204530     ASom    C    G      0.5      1        2 
  30  chr30_14204530     HCab    C    G        0      0        2 
  30  chr30_14204530     HPrz    C    G        0      0        2 
  30  chr30_14204530     ZBoe    C    G        0      0        2 
  30  chr30_14204530     ZGre    C    G        0      0        2 
  30  chr30_14204530     ZHar    C    G        0      0        2 
  30  chr30_14204530   Sample    C    G        0      0        2 
  30  chr30_14248317     AAsi    C    G        0      0        2 
  30  chr30_14248317     AKia    C    G        0      0        2 
  30  chr30_14248317     AOna    C    G        0      0        2 
  30  chr30_14248317     ASom    C    G        0      0        2 
  30  chr30_14248317     HCab    C    G      0.5      1        2 
  30  chr30_14248317     HPrz    C    G        0      0        2 
  30  chr30_14248317     ZBoe    C    G        0      0        2 
  30  chr30_14248317     ZGre    C    G        0      0        2 
  30  chr30_14248317     ZHar    C    G        0      0        2 
  30  chr30_14248317   Sample    C    G        0      0        2 
  30  chr30_14270195     AAsi    G    T        0      0        2 
  30  chr30_14270195     AKia    G    T        0      0        2 
  30  chr30_14270195     AOna    G    T        0      0        2 
  30  chr30_14270195     ASom    G    T      0.5      1        2 
  30  chr30_14270195     HCab    G    T        0      0        2 
  30  chr30_14270195     HPrz    G    T        0      0        2 
  30  chr30_14270195     ZBoe    G    T        0      0        2 
  30  chr30_14270195     ZGre    G    T        0      0        2 
  30  chr30_14270195     ZHar    G    T        0      0        2 
  30  chr30_14270195   Sample    G    T        0      0        2 
  30  chr30_14282108     AAsi    G    C      0.5      1        2 
  30  chr30_14282108     AKia    G    C        0      0        2 
  30  chr30_14282108     AOna    G    C        0      0        2 
  30  chr30_14282108     ASom    G    C        0      0        2 
  30  chr30_14282108     HCab    G    C        0      0        2 
  30  chr30_14282108     HPrz    G    C        0      0        2 
  30  chr30_14282108     ZBoe    G    C        0      0        2 
  30  chr30_14282108     ZGre    G    C        0      0        2 
  30  chr30_14282108     ZHar    G    C        0      0        2 
  30  chr30_14282108   Sample    G    C        1      2        2 
  30  chr30_14313086     AAsi    C    G        0      0        2 
  30  chr30_14313086     AKia    C    G        1      2        2 
  30  chr30_14313086     AOna    C    G        0      0        2 
  30  chr30_14313086     ASom    C    G        0      0        2 
  30  chr30_14313086     HCab    C    G        0      0        2 
  30  chr30_14313086     HPrz    C    G        0      0        2 
  30  chr30_14313086     ZBoe    C    G        0      0        2 
  30  chr30_14313086     ZGre    C    G        0      0        2 
  30  chr30_14313086     ZHar    C    G        0      0        2 
  30  chr30_14313086   Sample    C    G        0      0        2 
  30  chr30_14344321     AAsi    G    T        0      0        2 
  30  chr30_14344321     AKia    G    T        0      0        2 
  30  chr30_14344321     AOna    G    T        0      0        2 
  30  chr30_14344321     ASom    G    T        0      0        2 
  30  chr30_14344321     HCab    G    T        0      0        2 
  30  chr30_14344321     HPrz    G    T        0      0        2 
  30  chr30_14344321     ZBoe    G    T      0.5      1        2 
  30  chr30_14344321     ZGre    G    T        0      0        2 
  30  chr30_14344321     ZHar    G    T        0      0        2 
  30  chr30_14344321   Sample    G    T        0      0        2 
  30  chr30_14346039     AAsi    G    C        0      0        2 
  30  chr30_14346039     AKia    G    C        0      0        2 
  30  chr30_14346039     AOna    G    C        0      0        2 
  30  chr30_14346039     ASom    G    C        0      0        2 
  30  chr30_14346039     HCab    G    C      0.5      1        2 
  30  chr30_14346039     HPrz    G    C        0      0        2 
  30  chr30_14346039     ZBoe    G    C        0      0        2 
  30  chr30_14346039     ZGre    G    C        0      0        2 
  30  chr30_14346039     ZHar    G    C        0      0        2 
  30  chr30_14346039   Sample    G    C        0      0        2 
  30  chr30_14346061     AAsi    G    T        1      2        2 
  30  chr30_14346061     AKia    G    T        0      0        2 
  30  chr30_14346061     AOna    G    T        0      0        2 
  30  chr30_14346061     ASom    G    T        1      2        2 
  30  chr30_14346061     HCab    G    T        0      0        2 
  30  chr30_14346061     HPrz    G    T        0      0        2 
  30  chr30_14346061     ZBoe    G    T        0      0        2 
  30  chr30_14346061     ZGre    G    T        0      0        2 
  30  chr30_14346061     ZHar    G    T        0      0        2 
  30  chr30_14346061   Sample    G    T        1      2        2 
  30  chr30_14366755     AAsi    A    T        0      0        2 
  30  chr30_14366755     AKia    A    T        0      0        2 
  30  chr30_14366755     AOna    A    T        0      0        2 
  30  chr30_14366755     ASom    A    T        0      0        2 
  30  chr30_14366755     HCab    A    T        0      0        2 
  30  chr30_14366755     HPrz    A    T        0      0        2 
  30  chr30_14366755     ZBoe    A    T      0.5      1        2 
  30  chr30_14366755     ZGre    A    T        0      0        2 
  30  chr30_14366755     ZHar    A    T        0      0        2 
  30  chr30_14366755   Sample    A    T        0      0        2 
  30  chr30_14375306     AAsi    G    C        0      0        2 
  30  chr30_14375306     AKia    G    C        0      0        2 
  30  chr30_14375306     AOna    G    C      0.5      1        2 
  30  chr30_14375306     ASom    G    C        0      0        2 
  30  chr30_14375306     HCab    G    C        0      0        2 
  30  chr30_14375306     HPrz    G    C        0      0        2 
  30  chr30_14375306     ZBoe    G    C        0      0        2 
  30  chr30_14375306     ZGre    G    C        0      0        2 
  30  chr30_14375306     ZHar    G    C        0      0        2 
  30  chr30_14375306   Sample    G    C        0      0        2 
  30  chr30_14382036     AAsi    C    G        0      0        2 
  30  chr30_14382036     AKia    C    G        0      0        2 
  30  chr30_14382036     AOna    C    G        0      0        2 
  30  chr30_14382036     ASom    C    G        0      0        2 
  30  chr30_14382036     HCab    C    G        1      2        2 
  30  chr30_14382036     HPrz    C    G        1      2        2 
  30  chr30_14382036     ZBoe    C    G        0      0        2 
  30  chr30_14382036     ZGre    C    G        0      0        2 
  30  chr30_14382036     ZHar    C    G        0      0        2 
  30  chr30_14382036   Sample    C    G        0      0        2 
  30  chr30_14394183     AAsi    C    G        0      0        2 
  30  chr30_14394183     AKia    C    G        0      0        2 
  30  chr30_14394183     AOna    C    G      0.5      1        2 
  30  chr30_14394183     ASom    C    G        0      0        2 
  30  chr30_14394183     HCab    C    G        0      0        2 
  30  chr30_14394183     HPrz    C    G        0      0        2 
  30  chr30_14394183     ZBoe    C    G        0      0        2 
  30  chr30_14394183     ZGre    C    G        0      0        2 
  30  chr30_14394183     ZHar    C    G        0      0        2 
  30  chr30_14394183   Sample    C    G        0      0        2 
  30  chr30_14425567     AAsi    A    C        0      0        2 
  30  chr30_14425567     AKia    A    C        1      2        2 
  30  chr30_14425567     AOna    A    C      0.5      1        2 
  30  chr30_14425567     ASom    A    C        0      0        2 
  30  chr30_14425567     HCab    A    C        0      0        2 
  30  chr30_14425567     HPrz    A    C        0      0        2 
  30  chr30_14425567     ZBoe    A    C        0      0        2 
  30  chr30_14425567     ZGre    A    C        0      0        2 
  30  chr30_14425567     ZHar    A    C        0      0        2 
  30  chr30_14425567   Sample    A    C        0      0        2 
  30  chr30_14431859     AAsi    C    G        0      0        2 
  30  chr30_14431859     AKia    C    G        0      0        2 
  30  chr30_14431859     AOna    C    G        0      0        2 
  30  chr30_14431859     ASom    C    G        0      0        2 
  30  chr30_14431859     HCab    C    G        0      0        2 
  30  chr30_14431859     HPrz    C    G      0.5      1        2 
  30  chr30_14431859     ZBoe    C    G        0      0        2 
  30  chr30_14431859     ZGre    C    G        0      0        2 
  30  chr30_14431859     ZHar    C    G        0      0        2 
  30  chr30_14431859   Sample    C    G        0      0        2 
  30  chr30_14433185     AAsi    G    T        0      0        2 
  30  chr30_14433185     AKia    G    T        0      0        2 
  30  chr30_14433185     AOna    G    T        0      0        2 
  30  chr30_14433185     ASom    G    T        0      0        2 
  30  chr30_14433185     HCab    G    T      0.5      1        2 
  30  chr30_14433185     HPrz    G    T      0.5      1        2 
  30  chr30_14433185     ZBoe    G    T        0      0        2 
  30  chr30_14433185     ZGre    G    T        0      0        2 
  30  chr30_14433185     ZHar    G    T        0      0        2 
  30  chr30_14433185   Sample    G    T        0      0        2 
  30  chr30_14442305     AAsi    G    T        0      0        2 
  30  chr30_14442305     AKia    G    T        0      0        2 
  30  chr30_14442305     AOna    G    T        0      0        2 
  30  chr30_14442305     ASom    G    T        0      0        2 
  30  chr30_14442305     HCab    G    T        1      2        2 
  30  chr30_14442305     HPrz    G    T      0.5      1        2 
  30  chr30_14442305     ZBoe    G    T        0      0        2 
  30  chr30_14442305     ZGre    G    T        0      0        2 
  30  chr30_14442305     ZHar    G    T        0      0        2 
  30  chr30_14442305   Sample    G    T        0      0        2 
  30  chr30_14458296     AAsi    A    C        0      0        2 
  30  chr30_14458296     AKia    A    C        1      2        2 
  30  chr30_14458296     AOna    A    C      0.5      1        2 
  30  chr30_14458296     ASom    A    C        0      0        2 
  30  chr30_14458296     HCab    A    C        0      0        2 
  30  chr30_14458296     HPrz    A    C        0      0        2 
  30  chr30_14458296     ZBoe    A    C        0      0        2 
  30  chr30_14458296     ZGre    A    C        0      0        2 
  30  chr30_14458296     ZHar    A    C        0      0        2 
  30  chr30_14458296   Sample    A    C        0      0        2 
  30  chr30_14501582     AAsi    A    C      0.5      1        2 
  30  chr30_14501582     AKia    A    C        0      0        2 
  30  chr30_14501582     AOna    A    C        0      0        2 
  30  chr30_14501582     ASom    A    C        0      0        2 
  30  chr30_14501582     HCab    A    C        0      0        2 
  30  chr30_14501582     HPrz    A    C        0      0        2 
  30  chr30_14501582     ZBoe    A    C        0      0        2 
  30  chr30_14501582     ZGre    A    C        0      0        2 
  30  chr30_14501582     ZHar    A    C        0      0        2 
  30  chr30_14501582   Sample    A    C        1      2        2 
  30  chr30_14510542     AAsi    C    A        0      0        2 
  30  chr30_14510542     AKia    C    A        0      0        2 
  30  chr30_14510542     AOna    C    A        0      0        2 
  30  chr30_14510542     ASom    C    A        0      0        2 
  30  chr30_14510542     HCab    C    A        1      2        2 
  30  chr30_14510542     HPrz    C    A        1      2        2 
  30  chr30_14510542     ZBoe    C    A        0      0        2 
  30  chr30_14510542     ZGre    C    A        0      0        2 
  30  chr30_14510542     ZHar    C    A        0      0        2 
  30  chr30_14510542   Sample    C    A        0      0        2 
  30  chr30_14531863     AAsi    C    G        0      0        2 
  30  chr30_14531863     AKia    C    G        0      0        2 
  30  chr30_14531863     AOna    C    G        0      0        2 
  30  chr30_14531863     ASom    C    G        0      0        2 
  30  chr30_14531863     HCab    C    G        0      0        2 
  30  chr30_14531863     HPrz    C    G        0      0        2 
  30  chr30_14531863     ZBoe    C    G        0      0        2 
  30  chr30_14531863     ZGre    C    G        0      0        2 
  30  chr30_14531863     ZHar    C    G        1      2        2 
  30  chr30_14531863   Sample    C    G        0      0        2 
  30  chr30_14558710     AAsi    T    A        0      0        2 
  30  chr30_14558710     AKia    T    A        0      0        2 
  30  chr30_14558710     AOna    T    A        0      0        2 
  30  chr30_14558710     ASom    T    A        0      0        2 
  30  chr30_14558710     HCab    T    A        0      0        2 
  30  chr30_14558710     HPrz    T    A        0      0        2 
  30  chr30_14558710     ZBoe    T    A        0      0        2 
  30  chr30_14558710     ZGre    T    A        0      0        2 
  30  chr30_14558710     ZHar    T    A        1      2        2 
  30  chr30_14558710   Sample    T    A        0      0        2 
  30  chr30_14564776     AAsi    A    C        1      2        2 
  30  chr30_14564776     AKia    A    C        1      2        2 
  30  chr30_14564776     AOna    A    C        0      0        2 
  30  chr30_14564776     ASom    A    C        1      2        2 
  30  chr30_14564776     HCab    A    C        0      0        2 
  30  chr30_14564776     HPrz    A    C        0      0        2 
  30  chr30_14564776     ZBoe    A    C        0      0        2 
  30  chr30_14564776     ZGre    A    C        0      0        2 
  30  chr30_14564776     ZHar    A    C        0      0        2 
  30  chr30_14564776   Sample    A    C        1      2        2 
  30  chr30_14578653     AAsi    A    T        0      0        2 
  30  chr30_14578653     AKia    A    T        1      2        2 
  30  chr30_14578653     AOna    A    T        0      0        2 
  30  chr30_14578653     ASom    A    T        0      0        2 
  30  chr30_14578653     HCab    A    T        0      0        2 
  30  chr30_14578653     HPrz    A    T        0      0        2 
  30  chr30_14578653     ZBoe    A    T        0      0        2 
  30  chr30_14578653     ZGre    A    T        1      2        2 
  30  chr30_14578653     ZHar    A    T        0      0        2 
  30  chr30_14578653   Sample    A    T        0      0        2 
  30  chr30_14581927     AAsi    T    A        0      0        2 
  30  chr30_14581927     AKia    T    A        0      0        2 
  30  chr30_14581927     AOna    T    A        0      0        2 
  30  chr30_14581927     ASom    T    A        0      0        2 
  30  chr30_14581927     HCab    T    A        1      2        2 
  30  chr30_14581927     HPrz    T    A        1      2        2 
  30  chr30_14581927     ZBoe    T    A        0      0        2 
  30  chr30_14581927     ZGre    T    A        0      0        2 
  30  chr30_14581927     ZHar    T    A        0      0        2 
  30  chr30_14581927   Sample    T    A        0      0        2 
  30  chr30_14636182     AAsi    C    A        0      0        2 
  30  chr30_14636182     AKia    C    A        0      0        2 
  30  chr30_14636182     AOna    C    A        0      0        2 
  30  chr30_14636182     ASom    C    A        0      0        2 
  30  chr30_14636182     HCab    C    A        1      2        2 
  30  chr30_14636182     HPrz    C    A        1      2        2 
  30  chr30_14636182     ZBoe    C    A        0      0        2 
  30  chr30_14636182     ZGre    C    A        0      0        2 
  30  chr30_14636182     ZHar    C    A        0      0        2 
  30  chr30_14636182   Sample    C    A        0      0        2 
  30  chr30_14662793     AAsi    C    G        0      0        2 
  30  chr30_14662793     AKia    C    G        0      0        2 
  30  chr30_14662793     AOna    C    G        0      0        2 
  30  chr30_14662793     ASom    C    G        0      0        2 
  30  chr30_14662793     HCab    C    G        0      0        2 
  30  chr30_14662793     HPrz    C    G        0      0        2 
  30  chr30_14662793     ZBoe    C    G        1      2        2 
  30  chr30_14662793     ZGre    C    G        0      0        2 
  30  chr30_14662793     ZHar    C    G        0      0        2 
  30  chr30_14662793   Sample    C    G        0      0        2 
  30  chr30_14677352     AAsi    T    G        0      0        2 
  30  chr30_14677352     AKia    T    G        0      0        2 
  30  chr30_14677352     AOna    T    G        0      0        2 
  30  chr30_14677352     ASom    T    G        0      0        2 
  30  chr30_14677352     HCab    T    G        0      0        2 
  30  chr30_14677352     HPrz    T    G        0      0        2 
  30  chr30_14677352     ZBoe    T    G        0      0        2 
  30  chr30_14677352     ZGre    T    G        1      2        2 
  30  chr30_14677352     ZHar    T    G        0      0        2 
  30  chr30_14677352   Sample    T    G        0      0        2 
  30  chr30_14709339     AAsi    C    G        0      0        2 
  30  chr30_14709339     AKia    C    G        0      0        2 
  30  chr30_14709339     AOna    C    G        0      0        2 
  30  chr30_14709339     ASom    C    G        0      0        2 
  30  chr30_14709339     HCab    C    G        1      2        2 
  30  chr30_14709339     HPrz    C    G        1      2        2 
  30  chr30_14709339     ZBoe    C    G        0      0        2 
  30  chr30_14709339     ZGre    C    G        0      0        2 
  30  chr30_14709339     ZHar    C    G        0      0        2 
  30  chr30_14709339   Sample    C    G        0      0        2 
  30  chr30_14712426     AAsi    C    G        0      0        2 
  30  chr30_14712426     AKia    C    G        0      0        2 
  30  chr30_14712426     AOna    C    G        0      0        2 
  30  chr30_14712426     ASom    C    G        0      0        2 
  30  chr30_14712426     HCab    C    G        0      0        2 
  30  chr30_14712426     HPrz    C    G        1      2        2 
  30  chr30_14712426     ZBoe    C    G        0      0        2 
  30  chr30_14712426     ZGre    C    G        0      0        2 
  30  chr30_14712426     ZHar    C    G        0      0        2 
  30  chr30_14712426   Sample    C    G        0      0        2 
  30  chr30_14719536     AAsi    C    G        0      0        2 
  30  chr30_14719536     AKia    C    G        0      0        2 
  30  chr30_14719536     AOna    C    G        0      0        2 
  30  chr30_14719536     ASom    C    G        0      0        2 
  30  chr30_14719536     HCab    C    G        0      0        2 
  30  chr30_14719536     HPrz    C    G        0      0        2 
  30  chr30_14719536     ZBoe    C    G        0      0        2 
  30  chr30_14719536     ZGre    C    G        1      2        2 
  30  chr30_14719536     ZHar    C    G        0      0        2 
  30  chr30_14719536   Sample    C    G        0      0        2 
  30  chr30_14753497     AAsi    G    C        1      2        2 
  30  chr30_14753497     AKia    G    C        1      2        2 
  30  chr30_14753497     AOna    G    C        1      2        2 
  30  chr30_14753497     ASom    G    C        1      2        2 
  30  chr30_14753497     HCab    G    C        0      0        2 
  30  chr30_14753497     HPrz    G    C        0      0        2 
  30  chr30_14753497     ZBoe    G    C        0      0        2 
  30  chr30_14753497     ZGre    G    C        0      0        2 
  30  chr30_14753497     ZHar    G    C        0      0        2 
  30  chr30_14753497   Sample    G    C        1      2        2 
  30  chr30_14784241     AAsi    A    C        0      0        2 
  30  chr30_14784241     AKia    A    C        0      0        2 
  30  chr30_14784241     AOna    A    C        0      0        2 
  30  chr30_14784241     ASom    A    C        0      0        2 
  30  chr30_14784241     HCab    A    C        1      2        2 
  30  chr30_14784241     HPrz    A    C        1      2        2 
  30  chr30_14784241     ZBoe    A    C        0      0        2 
  30  chr30_14784241     ZGre    A    C        0      0        2 
  30  chr30_14784241     ZHar    A    C        0      0        2 
  30  chr30_14784241   Sample    A    C        0      0        2 
  30  chr30_14785771     AAsi    G    C        0      0        2 
  30  chr30_14785771     AKia    G    C        0      0        2 
  30  chr30_14785771     AOna    G    C        0      0        2 
  30  chr30_14785771     ASom    G    C        1      2        2 
  30  chr30_14785771     HCab    G    C        0      0        2 
  30  chr30_14785771     HPrz    G    C        0      0        2 
  30  chr30_14785771     ZBoe    G    C        0      0        2 
  30  chr30_14785771     ZGre    G    C        0      0        2 
  30  chr30_14785771     ZHar    G    C        0      0        2 
  30  chr30_14785771   Sample    G    C        0      0        2 
  30  chr30_14803177     AAsi    G    T        0      0        2 
  30  chr30_14803177     AKia    G    T        1      2        2 
  30  chr30_14803177     AOna    G    T        0      0        2 
  30  chr30_14803177     ASom    G    T        0      0        2 
  30  chr30_14803177     HCab    G    T        0      0        2 
  30  chr30_14803177     HPrz    G    T        0      0        2 
  30  chr30_14803177     ZBoe    G    T        0      0        2 
  30  chr30_14803177     ZGre    G    T        0      0        2 
  30  chr30_14803177     ZHar    G    T        0      0        2 
  30  chr30_14803177   Sample    G    T        0      0        2 
  30  chr30_14827589     AAsi    T    G        0      0        2 
  30  chr30_14827589     AKia    T    G        1      2        2 
  30  chr30_14827589     AOna    T    G        1      2        2 
  30  chr30_14827589     ASom    T    G        0      0        2 
  30  chr30_14827589     HCab    T    G        0      0        2 
  30  chr30_14827589     HPrz    T    G        0      0        2 
  30  chr30_14827589     ZBoe    T    G      0.5      1        2 
  30  chr30_14827589     ZGre    T    G        1      2        2 
  30  chr30_14827589     ZHar    T    G        0      0        2 
  30  chr30_14827589   Sample    T    G        0      0        2 
  30  chr30_14886985     AAsi    A    C        0      0        2 
  30  chr30_14886985     AKia    A    C        0      0        2 
  30  chr30_14886985     AOna    A    C        0      0        2 
  30  chr30_14886985     ASom    A    C        0      0        2 
  30  chr30_14886985     HCab    A    C        1      2        2 
  30  chr30_14886985     HPrz    A    C        0      0        2 
  30  chr30_14886985     ZBoe    A    C        0      0        2 
  30  chr30_14886985     ZGre    A    C        0      0        2 
  30  chr30_14886985     ZHar    A    C        0      0        2 
  30  chr30_14886985   Sample    A    C        0      0        2 
  30  chr30_14931164     AAsi    A    C        0      0        2 
  30  chr30_14931164     AKia    A    C        0      0        2 
  30  chr30_14931164     AOna    A    C        0      0        2 
  30  chr30_14931164     ASom    A    C        0      0        2 
  30  chr30_14931164     HCab    A    C        0      0        2 
  30  chr30_14931164     HPrz    A    C        0      0        2 
  30  chr30_14931164     ZBoe    A    C      0.5      1        2 
  30  chr30_14931164     ZGre    A    C        0      0        2 
  30  chr30_14931164     ZHar    A    C        0      0        2 
  30  chr30_14931164   Sample    A    C        0      0        2 
  30  chr30_14940051     AAsi    G    C        0      0        2 
  30  chr30_14940051     AKia    G    C        0      0        2 
  30  chr30_14940051     AOna    G    C        0      0        2 
  30  chr30_14940051     ASom    G    C        0      0        2 
  30  chr30_14940051     HCab    G    C        1      2        2 
  30  chr30_14940051     HPrz    G    C        1      2        2 
  30  chr30_14940051     ZBoe    G    C        0      0        2 
  30  chr30_14940051     ZGre    G    C        0      0        2 
  30  chr30_14940051     ZHar    G    C        0      0        2 
  30  chr30_14940051   Sample    G    C        0      0        2 
  30  chr30_14986484     AAsi    G    C        0      0        2 
  30  chr30_14986484     AKia    G    C        0      0        2 
  30  chr30_14986484     AOna    G    C        0      0        2 
  30  chr30_14986484     ASom    G    C        0      0        2 
  30  chr30_14986484     HCab    G    C        0      0        2 
  30  chr30_14986484     HPrz    G    C        0      0        2 
  30  chr30_14986484     ZBoe    G    C      0.5      1        2 
  30  chr30_14986484     ZGre    G    C        0      0        2 
  30  chr30_14986484     ZHar    G    C        0      0        2 
  30  chr30_14986484   Sample    G    C        0      0        2 
  30  chr30_14989107     AAsi    C    G        0      0        2 
  30  chr30_14989107     AKia    C    G        0      0        2 
  30  chr30_14989107     AOna    C    G        0      0        2 
  30  chr30_14989107     ASom    C    G        0      0        2 
  30  chr30_14989107     HCab    C    G        0      0        2 
  30  chr30_14989107     HPrz    C    G        0      0        2 
  30  chr30_14989107     ZBoe    C    G        0      0        2 
  30  chr30_14989107     ZGre    C    G      0.5      1        2 
  30  chr30_14989107     ZHar    C    G        0      0        2 
  30  chr30_14989107   Sample    C    G        0      0        2 
  30  chr30_14989917     AAsi    A    T        0      0        2 
  30  chr30_14989917     AKia    A    T        0      0        2 
  30  chr30_14989917     AOna    A    T        0      0        2 
  30  chr30_14989917     ASom    A    T        0      0        2 
  30  chr30_14989917     HCab    A    T        0      0        2 
  30  chr30_14989917     HPrz    A    T        0      0        2 
  30  chr30_14989917     ZBoe    A    T      0.5      1        2 
  30  chr30_14989917     ZGre    A    T        0      0        2 
  30  chr30_14989917     ZHar    A    T        0      0        2 
  30  chr30_14989917   Sample    A    T        0      0        2 
  30  chr30_14993363     AAsi    C    A        0      0        2 
  30  chr30_14993363     AKia    C    A        0      0        2 
  30  chr30_14993363     AOna    C    A        0      0        2 
  30  chr30_14993363     ASom    C    A        0      0        2 
  30  chr30_14993363     HCab    C    A        1      2        2 
  30  chr30_14993363     HPrz    C    A        1      2        2 
  30  chr30_14993363     ZBoe    C    A        0      0        2 
  30  chr30_14993363     ZGre    C    A        0      0        2 
  30  chr30_14993363     ZHar    C    A        0      0        2 
  30  chr30_14993363   Sample    C    A        0      0        2 
  30  chr30_14995430     AAsi    A    C        0      0        2 
  30  chr30_14995430     AKia    A    C        0      0        2 
  30  chr30_14995430     AOna    A    C        0      0        2 
  30  chr30_14995430     ASom    A    C        0      0        2 
  30  chr30_14995430     HCab    A    C        1      2        2 
  30  chr30_14995430     HPrz    A    C        1      2        2 
  30  chr30_14995430     ZBoe    A    C        0      0        2 
  30  chr30_14995430     ZGre    A    C        0      0        2 
  30  chr30_14995430     ZHar    A    C        0      0        2 
  30  chr30_14995430   Sample    A    C        0      0        2 
  30  chr30_15004816     AAsi    C    G        0      0        2 
  30  chr30_15004816     AKia    C    G        1      2        2 
  30  chr30_15004816     AOna    C    G        0      0        2 
  30  chr30_15004816     ASom    C    G        0      0        2 
  30  chr30_15004816     HCab    C    G        0      0        2 
  30  chr30_15004816     HPrz    C    G        0      0        2 
  30  chr30_15004816     ZBoe    C    G        0      0        2 
  30  chr30_15004816     ZGre    C    G        0      0        2 
  30  chr30_15004816     ZHar    C    G        0      0        2 
  30  chr30_15004816   Sample    C    G        0      0        2 
  30  chr30_15031372     AAsi    G    C        0      0        2 
  30  chr30_15031372     AKia    G    C        0      0        2 
  30  chr30_15031372     AOna    G    C        0      0        2 
  30  chr30_15031372     ASom    G    C        0      0        2 
  30  chr30_15031372     HCab    G    C        0      0        2 
  30  chr30_15031372     HPrz    G    C        0      0        2 
  30  chr30_15031372     ZBoe    G    C        0      0        2 
  30  chr30_15031372     ZGre    G    C        0      0        2 
  30  chr30_15031372     ZHar    G    C      0.5      1        2 
  30  chr30_15031372   Sample    G    C        0      0        2 
  30  chr30_15034103     AAsi    C    A        0      0        2 
  30  chr30_15034103     AKia    C    A        0      0        2 
  30  chr30_15034103     AOna    C    A        0      0        2 
  30  chr30_15034103     ASom    C    A        0      0        2 
  30  chr30_15034103     HCab    C    A      0.5      1        2 
  30  chr30_15034103     HPrz    C    A        1      2        2 
  30  chr30_15034103     ZBoe    C    A        0      0        2 
  30  chr30_15034103     ZGre    C    A        0      0        2 
  30  chr30_15034103     ZHar    C    A        0      0        2 
  30  chr30_15034103   Sample    C    A        0      0        2 
  30  chr30_15056946     AAsi    T    A        0      0        2 
  30  chr30_15056946     AKia    T    A        0      0        2 
  30  chr30_15056946     AOna    T    A        0      0        2 
  30  chr30_15056946     ASom    T    A        0      0        2 
  30  chr30_15056946     HCab    T    A        1      2        2 
  30  chr30_15056946     HPrz    T    A        1      2        2 
  30  chr30_15056946     ZBoe    T    A        0      0        2 
  30  chr30_15056946     ZGre    T    A        0      0        2 
  30  chr30_15056946     ZHar    T    A        0      0        2 
  30  chr30_15056946   Sample    T    A        0      0        2 
  30  chr30_15074478     AAsi    T    G        0      0        2 
  30  chr30_15074478     AKia    T    G        0      0        2 
  30  chr30_15074478     AOna    T    G        0      0        2 
  30  chr30_15074478     ASom    T    G        0      0        2 
  30  chr30_15074478     HCab    T    G      0.5      1        2 
  30  chr30_15074478     HPrz    T    G        0      0        2 
  30  chr30_15074478     ZBoe    T    G        0      0        2 
  30  chr30_15074478     ZGre    T    G        0      0        2 
  30  chr30_15074478     ZHar    T    G        0      0        2 
  30  chr30_15074478   Sample    T    G        0      0        2 
  30  chr30_15216656     AAsi    A    T        0      0        2 
  30  chr30_15216656     AKia    A    T        0      0        2 
  30  chr30_15216656     AOna    A    T        0      0        2 
  30  chr30_15216656     ASom    A    T        0      0        2 
  30  chr30_15216656     HCab    A    T        0      0        2 
  30  chr30_15216656     HPrz    A    T        1      2        2 
  30  chr30_15216656     ZBoe    A    T        0      0        2 
  30  chr30_15216656     ZGre    A    T        0      0        2 
  30  chr30_15216656     ZHar    A    T        0      0        2 
  30  chr30_15216656   Sample    A    T        0      0        2 
  30  chr30_15218850     AAsi    A    C        0      0        2 
  30  chr30_15218850     AKia    A    C        1      2        2 
  30  chr30_15218850     AOna    A    C        0      0        2 
  30  chr30_15218850     ASom    A    C        0      0        2 
  30  chr30_15218850     HCab    A    C        0      0        2 
  30  chr30_15218850     HPrz    A    C        0      0        2 
  30  chr30_15218850     ZBoe    A    C        0      0        2 
  30  chr30_15218850     ZGre    A    C        0      0        2 
  30  chr30_15218850     ZHar    A    C        0      0        2 
  30  chr30_15218850   Sample    A    C        0      0        2 
  30  chr30_15227030     AAsi    G    C        0      0        2 
  30  chr30_15227030     AKia    G    C        0      0        2 
  30  chr30_15227030     AOna    G    C        0      0        2 
  30  chr30_15227030     ASom    G    C        0      0        2 
  30  chr30_15227030     HCab    G    C        1      2        2 
  30  chr30_15227030     HPrz    G    C        1      2        2 
  30  chr30_15227030     ZBoe    G    C        0      0        2 
  30  chr30_15227030     ZGre    G    C        0      0        2 
  30  chr30_15227030     ZHar    G    C        0      0        2 
  30  chr30_15227030   Sample    G    C        0      0        2 
  30  chr30_15233086     AAsi    G    T        0      0        2 
  30  chr30_15233086     AKia    G    T        0      0        2 
  30  chr30_15233086     AOna    G    T        1      2        2 
  30  chr30_15233086     ASom    G    T        0      0        2 
  30  chr30_15233086     HCab    G    T        0      0        2 
  30  chr30_15233086     HPrz    G    T        0      0        2 
  30  chr30_15233086     ZBoe    G    T        0      0        2 
  30  chr30_15233086     ZGre    G    T        0      0        2 
  30  chr30_15233086     ZHar    G    T        0      0        2 
  30  chr30_15233086   Sample    G    T        0      0        2 
  30  chr30_15249740     AAsi    G    T        1      2        2 
  30  chr30_15249740     AKia    G    T        0      0        2 
  30  chr30_15249740     AOna    G    T        0      0        2 
  30  chr30_15249740     ASom    G    T        1      2        2 
  30  chr30_15249740     HCab    G    T        0      0        2 
  30  chr30_15249740     HPrz    G    T        0      0        2 
  30  chr30_15249740     ZBoe    G    T        0      0        2 
  30  chr30_15249740     ZGre    G    T        0      0        2 
  30  chr30_15249740     ZHar    G    T        0      0        2 
  30  chr30_15249740   Sample    G    T        1      2        2 
  30  chr30_15259291     AAsi    A    T        0      0        2 
  30  chr30_15259291     AKia    A    T        0      0        2 
  30  chr30_15259291     AOna    A    T        0      0        2 
  30  chr30_15259291     ASom    A    T        0      0        2 
  30  chr30_15259291     HCab    A    T        0      0        2 
  30  chr30_15259291     HPrz    A    T        0      0        2 
  30  chr30_15259291     ZBoe    A    T        0      0        2 
  30  chr30_15259291     ZGre    A    T        0      0        2 
  30  chr30_15259291     ZHar    A    T        1      2        2 
  30  chr30_15259291   Sample    A    T        0      0        2 
  30  chr30_15276449     AAsi    C    G        0      0        2 
  30  chr30_15276449     AKia    C    G        0      0        2 
  30  chr30_15276449     AOna    C    G        0      0        2 
  30  chr30_15276449     ASom    C    G        0      0        2 
  30  chr30_15276449     HCab    C    G        0      0        2 
  30  chr30_15276449     HPrz    C    G        0      0        2 
  30  chr30_15276449     ZBoe    C    G      0.5      1        2 
  30  chr30_15276449     ZGre    C    G        0      0        2 
  30  chr30_15276449     ZHar    C    G        0      0        2 
  30  chr30_15276449   Sample    C    G        0      0        2 
  30  chr30_15280066     AAsi    T    A        0      0        2 
  30  chr30_15280066     AKia    T    A        0      0        2 
  30  chr30_15280066     AOna    T    A        0      0        2 
  30  chr30_15280066     ASom    T    A        1      2        2 
  30  chr30_15280066     HCab    T    A        0      0        2 
  30  chr30_15280066     HPrz    T    A        0      0        2 
  30  chr30_15280066     ZBoe    T    A        0      0        2 
  30  chr30_15280066     ZGre    T    A        0      0        2 
  30  chr30_15280066     ZHar    T    A        0      0        2 
  30  chr30_15280066   Sample    T    A        0      0        2 
  30  chr30_15289923     AAsi    G    C        0      0        2 
  30  chr30_15289923     AKia    G    C        0      0        2 
  30  chr30_15289923     AOna    G    C      0.5      1        2 
  30  chr30_15289923     ASom    G    C        0      0        2 
  30  chr30_15289923     HCab    G    C        0      0        2 
  30  chr30_15289923     HPrz    G    C        0      0        2 
  30  chr30_15289923     ZBoe    G    C        0      0        2 
  30  chr30_15289923     ZGre    G    C        0      0        2 
  30  chr30_15289923     ZHar    G    C        0      0        2 
  30  chr30_15289923   Sample    G    C        0      0        2 
  30  chr30_15295296     AAsi    T    G        0      0        2 
  30  chr30_15295296     AKia    T    G        0      0        2 
  30  chr30_15295296     AOna    T    G        0      0        2 
  30  chr30_15295296     ASom    T    G        0      0        2 
  30  chr30_15295296     HCab    T    G        1      2        2 
  30  chr30_15295296     HPrz    T    G        1      2        2 
  30  chr30_15295296     ZBoe    T    G        0      0        2 
  30  chr30_15295296     ZGre    T    G        0      0        2 
  30  chr30_15295296     ZHar    T    G        0      0        2 
  30  chr30_15295296   Sample    T    G        0      0        2 
  30  chr30_15297758     AAsi    G    C        0      0        2 
  30  chr30_15297758     AKia    G    C        0      0        2 
  30  chr30_15297758     AOna    G    C        0      0        2 
  30  chr30_15297758     ASom    G    C        0      0        2 
  30  chr30_15297758     HCab    G    C        0      0        2 
  30  chr30_15297758     HPrz    G    C        0      0        2 
  30  chr30_15297758     ZBoe    G    C        0      0        2 
  30  chr30_15297758     ZGre    G    C        0      0        2 
  30  chr30_15297758     ZHar    G    C      0.5      1        2 
  30  chr30_15297758   Sample    G    C        0      0        2 
  30  chr30_15298757     AAsi    A    C        0      0        2 
  30  chr30_15298757     AKia    A    C        1      2        2 
  30  chr30_15298757     AOna    A    C      0.5      1        2 
  30  chr30_15298757     ASom    A    C        0      0        2 
  30  chr30_15298757     HCab    A    C        0      0        2 
  30  chr30_15298757     HPrz    A    C        0      0        2 
  30  chr30_15298757     ZBoe    A    C        0      0        2 
  30  chr30_15298757     ZGre    A    C        0      0        2 
  30  chr30_15298757     ZHar    A    C        0      0        2 
  30  chr30_15298757   Sample    A    C        0      0        2 
  30  chr30_15314156     AAsi    G    T        0      0        2 
  30  chr30_15314156     AKia    G    T        0      0        2 
  30  chr30_15314156     AOna    G    T        0      0        2 
  30  chr30_15314156     ASom    G    T        0      0        2 
  30  chr30_15314156     HCab    G    T        0      0        2 
  30  chr30_15314156     HPrz    G    T        0      0        2 
  30  chr30_15314156     ZBoe    G    T      0.5      1        2 
  30  chr30_15314156     ZGre    G    T        0      0        2 
  30  chr30_15314156     ZHar    G    T        0      0        2 
  30  chr30_15314156   Sample    G    T        0      0        2 
  30  chr30_15334065     AAsi    G    T        0      0        2 
  30  chr30_15334065     AKia    G    T        0      0        2 
  30  chr30_15334065     AOna    G    T        0      0        2 
  30  chr30_15334065     ASom    G    T        0      0        2 
  30  chr30_15334065     HCab    G    T        1      2        2 
  30  chr30_15334065     HPrz    G    T        1      2        2 
  30  chr30_15334065     ZBoe    G    T        0      0        2 
  30  chr30_15334065     ZGre    G    T        0      0        2 
  30  chr30_15334065     ZHar    G    T        0      0        2 
  30  chr30_15334065   Sample    G    T        0      0        2 
  30  chr30_15343942     AAsi    G    C        0      0        2 
  30  chr30_15343942     AKia    G    C        0      0        2 
  30  chr30_15343942     AOna    G    C        0      0        2 
  30  chr30_15343942     ASom    G    C        0      0        2 
  30  chr30_15343942     HCab    G    C        1      2        2 
  30  chr30_15343942     HPrz    G    C        1      2        2 
  30  chr30_15343942     ZBoe    G    C        0      0        2 
  30  chr30_15343942     ZGre    G    C        0      0        2 
```
