## Supplementary File 5. Zonkey (Schubert et al. 2017) report for donkey specimen Ancient5. for "No genetic evidence yet for hinnies at Mazongshan (400-160 BCE), northwestern China": excl_ts.frq.strat (part 90 of 91)

```
  30  chr30_15343942     ZHar    G    C        0      0        2 
  30  chr30_15343942   Sample    G    C        0      0        2 
  30  chr30_15377711     AAsi    C    A        1      2        2 
  30  chr30_15377711     AKia    C    A        0      0        2 
  30  chr30_15377711     AOna    C    A        0      0        2 
  30  chr30_15377711     ASom    C    A        1      2        2 
  30  chr30_15377711     HCab    C    A        0      0        2 
  30  chr30_15377711     HPrz    C    A        0      0        2 
  30  chr30_15377711     ZBoe    C    A        0      0        2 
  30  chr30_15377711     ZGre    C    A        0      0        2 
  30  chr30_15377711     ZHar    C    A        0      0        2 
  30  chr30_15377711   Sample    C    A        1      2        2 
  30  chr30_15391753     AAsi    G    T        0      0        2 
  30  chr30_15391753     AKia    G    T        0      0        2 
  30  chr30_15391753     AOna    G    T        0      0        2 
  30  chr30_15391753     ASom    G    T        0      0        2 
  30  chr30_15391753     HCab    G    T        0      0        2 
  30  chr30_15391753     HPrz    G    T        0      0        2 
  30  chr30_15391753     ZBoe    G    T      0.5      1        2 
  30  chr30_15391753     ZGre    G    T        0      0        2 
  30  chr30_15391753     ZHar    G    T        0      0        2 
  30  chr30_15391753   Sample    G    T        0      0        2 
  30  chr30_15392130     AAsi    C    A        0      0        2 
  30  chr30_15392130     AKia    C    A        0      0        2 
  30  chr30_15392130     AOna    C    A        0      0        2 
  30  chr30_15392130     ASom    C    A        0      0        2 
  30  chr30_15392130     HCab    C    A        1      2        2 
  30  chr30_15392130     HPrz    C    A        1      2        2 
  30  chr30_15392130     ZBoe    C    A        0      0        2 
  30  chr30_15392130     ZGre    C    A        0      0        2 
  30  chr30_15392130     ZHar    C    A        0      0        2 
  30  chr30_15392130   Sample    C    A        0      0        2 
  30  chr30_15406704     AAsi    A    C        0      0        2 
  30  chr30_15406704     AKia    A    C        0      0        2 
  30  chr30_15406704     AOna    A    C        0      0        2 
  30  chr30_15406704     ASom    A    C        0      0        2 
  30  chr30_15406704     HCab    A    C        1      2        2 
  30  chr30_15406704     HPrz    A    C        1      2        2 
  30  chr30_15406704     ZBoe    A    C        0      0        2 
  30  chr30_15406704     ZGre    A    C        0      0        2 
  30  chr30_15406704     ZHar    A    C        0      0        2 
  30  chr30_15406704   Sample    A    C        0      0        2 
  30  chr30_15406778     AAsi    G    T        0      0        2 
  30  chr30_15406778     AKia    G    T        0      0        2 
  30  chr30_15406778     AOna    G    T        0      0        2 
  30  chr30_15406778     ASom    G    T        1      2        2 
  30  chr30_15406778     HCab    G    T        0      0        2 
  30  chr30_15406778     HPrz    G    T        0      0        2 
  30  chr30_15406778     ZBoe    G    T        0      0        2 
  30  chr30_15406778     ZGre    G    T        0      0        2 
  30  chr30_15406778     ZHar    G    T        0      0        2 
  30  chr30_15406778   Sample    G    T        0      0        2 
  30  chr30_15434643     AAsi    T    A        0      0        2 
  30  chr30_15434643     AKia    T    A        1      2        2 
  30  chr30_15434643     AOna    T    A        1      2        2 
  30  chr30_15434643     ASom    T    A        0      0        2 
  30  chr30_15434643     HCab    T    A        0      0        2 
  30  chr30_15434643     HPrz    T    A        0      0        2 
  30  chr30_15434643     ZBoe    T    A        0      0        2 
  30  chr30_15434643     ZGre    T    A        0      0        2 
  30  chr30_15434643     ZHar    T    A        0      0        2 
  30  chr30_15434643   Sample    T    A        0      0        2 
  30  chr30_15435302     AAsi    C    G        0      0        2 
  30  chr30_15435302     AKia    C    G        1      2        2 
  30  chr30_15435302     AOna    C    G      0.5      1        2 
  30  chr30_15435302     ASom    C    G        0      0        2 
  30  chr30_15435302     HCab    C    G        0      0        2 
  30  chr30_15435302     HPrz    C    G        0      0        2 
  30  chr30_15435302     ZBoe    C    G        0      0        2 
  30  chr30_15435302     ZGre    C    G        0      0        2 
  30  chr30_15435302     ZHar    C    G        0      0        2 
  30  chr30_15435302   Sample    C    G        0      0        2 
  30  chr30_15440377     AAsi    C    G        0      0        2 
  30  chr30_15440377     AKia    C    G        0      0        2 
  30  chr30_15440377     AOna    C    G      0.5      1        2 
  30  chr30_15440377     ASom    C    G        0      0        2 
  30  chr30_15440377     HCab    C    G        0      0        2 
  30  chr30_15440377     HPrz    C    G        0      0        2 
  30  chr30_15440377     ZBoe    C    G        0      0        2 
  30  chr30_15440377     ZGre    C    G        0      0        2 
  30  chr30_15440377     ZHar    C    G        0      0        2 
  30  chr30_15440377   Sample    C    G        0      0        2 
  30  chr30_15476002     AAsi    C    A        0      0        2 
  30  chr30_15476002     AKia    C    A        0      0        2 
  30  chr30_15476002     AOna    C    A        0      0        2 
  30  chr30_15476002     ASom    C    A        0      0        2 
  30  chr30_15476002     HCab    C    A        0      0        2 
  30  chr30_15476002     HPrz    C    A        0      0        2 
  30  chr30_15476002     ZBoe    C    A        0      0        2 
  30  chr30_15476002     ZGre    C    A        0      0        2 
  30  chr30_15476002     ZHar    C    A        1      2        2 
  30  chr30_15476002   Sample    C    A        0      0        2 
  30  chr30_15502088     AAsi    G    C        0      0        2 
  30  chr30_15502088     AKia    G    C        0      0        2 
  30  chr30_15502088     AOna    G    C        0      0        2 
  30  chr30_15502088     ASom    G    C        0      0        2 
  30  chr30_15502088     HCab    G    C        1      2        2 
  30  chr30_15502088     HPrz    G    C        1      2        2 
  30  chr30_15502088     ZBoe    G    C        0      0        2 
  30  chr30_15502088     ZGre    G    C        0      0        2 
  30  chr30_15502088     ZHar    G    C        0      0        2 
  30  chr30_15502088   Sample    G    C        0      0        2 
  30  chr30_15515417     AAsi    T    G        0      0        2 
  30  chr30_15515417     AKia    T    G        0      0        2 
  30  chr30_15515417     AOna    T    G        0      0        2 
  30  chr30_15515417     ASom    T    G        0      0        2 
  30  chr30_15515417     HCab    T    G        0      0        2 
  30  chr30_15515417     HPrz    T    G        0      0        2 
  30  chr30_15515417     ZBoe    T    G        0      0        2 
  30  chr30_15515417     ZGre    T    G        0      0        2 
  30  chr30_15515417     ZHar    T    G      0.5      1        2 
  30  chr30_15515417   Sample    T    G        0      0        2 
  30  chr30_15515545     AAsi    A    T        0      0        2 
  30  chr30_15515545     AKia    A    T        0      0        2 
  30  chr30_15515545     AOna    A    T        0      0        2 
  30  chr30_15515545     ASom    A    T        0      0        2 
  30  chr30_15515545     HCab    A    T        1      2        2 
  30  chr30_15515545     HPrz    A    T        1      2        2 
  30  chr30_15515545     ZBoe    A    T        0      0        2 
  30  chr30_15515545     ZGre    A    T        0      0        2 
  30  chr30_15515545     ZHar    A    T        0      0        2 
  30  chr30_15515545   Sample    A    T        0      0        2 
  30  chr30_15521605     AAsi    C    G        0      0        2 
  30  chr30_15521605     AKia    C    G        0      0        2 
  30  chr30_15521605     AOna    C    G        0      0        2 
  30  chr30_15521605     ASom    C    G        0      0        2 
  30  chr30_15521605     HCab    C    G        0      0        2 
  30  chr30_15521605     HPrz    C    G        0      0        2 
  30  chr30_15521605     ZBoe    C    G        0      0        2 
  30  chr30_15521605     ZGre    C    G        0      0        2 
  30  chr30_15521605     ZHar    C    G      0.5      1        2 
  30  chr30_15521605   Sample    C    G        0      0        2 
  30  chr30_15576898     AAsi    C    A        0      0        2 
  30  chr30_15576898     AKia    C    A        0      0        2 
  30  chr30_15576898     AOna    C    A        0      0        2 
  30  chr30_15576898     ASom    C    A        0      0        2 
  30  chr30_15576898     HCab    C    A        0      0        2 
  30  chr30_15576898     HPrz    C    A        0      0        2 
  30  chr30_15576898     ZBoe    C    A        0      0        2 
  30  chr30_15576898     ZGre    C    A        0      0        2 
  30  chr30_15576898     ZHar    C    A        1      2        2 
  30  chr30_15576898   Sample    C    A        0      0        2 
  30  chr30_15607603     AAsi    A    C        0      0        2 
  30  chr30_15607603     AKia    A    C        1      2        2 
  30  chr30_15607603     AOna    A    C        0      0        2 
  30  chr30_15607603     ASom    A    C        0      0        2 
  30  chr30_15607603     HCab    A    C        0      0        2 
  30  chr30_15607603     HPrz    A    C        0      0        2 
  30  chr30_15607603     ZBoe    A    C        0      0        2 
  30  chr30_15607603     ZGre    A    C        0      0        2 
  30  chr30_15607603     ZHar    A    C        0      0        2 
  30  chr30_15607603   Sample    A    C        0      0        2 
  30  chr30_15630900     AAsi    A    C        0      0        2 
  30  chr30_15630900     AKia    A    C        0      0        2 
  30  chr30_15630900     AOna    A    C        0      0        2 
  30  chr30_15630900     ASom    A    C        0      0        2 
  30  chr30_15630900     HCab    A    C        0      0        2 
  30  chr30_15630900     HPrz    A    C        0      0        2 
  30  chr30_15630900     ZBoe    A    C      0.5      1        2 
  30  chr30_15630900     ZGre    A    C        0      0        2 
  30  chr30_15630900     ZHar    A    C        0      0        2 
  30  chr30_15630900   Sample    A    C        0      0        2 
  30  chr30_15632830     AAsi    G    T        1      2        2 
  30  chr30_15632830     AKia    G    T        0      0        2 
  30  chr30_15632830     AOna    G    T        0      0        2 
  30  chr30_15632830     ASom    G    T        1      2        2 
  30  chr30_15632830     HCab    G    T        0      0        2 
  30  chr30_15632830     HPrz    G    T        0      0        2 
  30  chr30_15632830     ZBoe    G    T        0      0        2 
  30  chr30_15632830     ZGre    G    T        0      0        2 
  30  chr30_15632830     ZHar    G    T        0      0        2 
  30  chr30_15632830   Sample    G    T        1      2        2 
  30  chr30_15669623     AAsi    C    G        0      0        2 
  30  chr30_15669623     AKia    C    G      0.5      1        2 
  30  chr30_15669623     AOna    C    G        0      0        2 
  30  chr30_15669623     ASom    C    G        0      0        2 
  30  chr30_15669623     HCab    C    G        0      0        2 
  30  chr30_15669623     HPrz    C    G        0      0        2 
  30  chr30_15669623     ZBoe    C    G        0      0        2 
  30  chr30_15669623     ZGre    C    G        0      0        2 
  30  chr30_15669623     ZHar    C    G        0      0        2 
  30  chr30_15669623   Sample    C    G        0      0        2 
  30  chr30_15691615     AAsi    C    G        0      0        2 
  30  chr30_15691615     AKia    C    G        0      0        2 
  30  chr30_15691615     AOna    C    G        0      0        2 
  30  chr30_15691615     ASom    C    G        0      0        2 
  30  chr30_15691615     HCab    C    G        1      2        2 
  30  chr30_15691615     HPrz    C    G        1      2        2 
  30  chr30_15691615     ZBoe    C    G        0      0        2 
  30  chr30_15691615     ZGre    C    G        0      0        2 
  30  chr30_15691615     ZHar    C    G        0      0        2 
  30  chr30_15691615   Sample    C    G        0      0        2 
  30  chr30_15704443     AAsi    T    A        0      0        2 
  30  chr30_15704443     AKia    T    A        0      0        2 
  30  chr30_15704443     AOna    T    A        0      0        2 
  30  chr30_15704443     ASom    T    A        0      0        2 
  30  chr30_15704443     HCab    T    A        0      0        2 
  30  chr30_15704443     HPrz    T    A        0      0        2 
  30  chr30_15704443     ZBoe    T    A        0      0        2 
  30  chr30_15704443     ZGre    T    A        1      2        2 
  30  chr30_15704443     ZHar    T    A        0      0        2 
  30  chr30_15704443   Sample    T    A        0      0        2 
  30  chr30_15788289     AAsi    G    C        0      0        2 
  30  chr30_15788289     AKia    G    C        0      0        2 
  30  chr30_15788289     AOna    G    C        0      0        2 
  30  chr30_15788289     ASom    G    C        0      0        2 
  30  chr30_15788289     HCab    G    C        0      0        2 
  30  chr30_15788289     HPrz    G    C        0      0        2 
  30  chr30_15788289     ZBoe    G    C        1      2        2 
  30  chr30_15788289     ZGre    G    C        0      0        2 
  30  chr30_15788289     ZHar    G    C        0      0        2 
  30  chr30_15788289   Sample    G    C        0      0        2 
  30  chr30_15835207     AAsi    G    C        0      0        2 
  30  chr30_15835207     AKia    G    C        0      0        2 
  30  chr30_15835207     AOna    G    C        0      0        2 
  30  chr30_15835207     ASom    G    C        0      0        2 
  30  chr30_15835207     HCab    G    C        0      0        2 
  30  chr30_15835207     HPrz    G    C        0      0        2 
  30  chr30_15835207     ZBoe    G    C      0.5      1        2 
  30  chr30_15835207     ZGre    G    C        1      2        2 
  30  chr30_15835207     ZHar    G    C        0      0        2 
  30  chr30_15835207   Sample    G    C        0      0        2 
  30  chr30_15846007     AAsi    G    T        0      0        2 
  30  chr30_15846007     AKia    G    T        0      0        2 
  30  chr30_15846007     AOna    G    T        0      0        2 
  30  chr30_15846007     ASom    G    T        0      0        2 
  30  chr30_15846007     HCab    G    T        1      2        2 
  30  chr30_15846007     HPrz    G    T        1      2        2 
  30  chr30_15846007     ZBoe    G    T        0      0        2 
  30  chr30_15846007     ZGre    G    T        0      0        2 
  30  chr30_15846007     ZHar    G    T        0      0        2 
  30  chr30_15846007   Sample    G    T        0      0        2 
  30  chr30_15848184     AAsi    A    T        0      0        2 
  30  chr30_15848184     AKia    A    T        0      0        2 
  30  chr30_15848184     AOna    A    T        0      0        2 
  30  chr30_15848184     ASom    A    T        0      0        2 
  30  chr30_15848184     HCab    A    T        0      0        2 
  30  chr30_15848184     HPrz    A    T        0      0        2 
  30  chr30_15848184     ZBoe    A    T        0      0        2 
  30  chr30_15848184     ZGre    A    T        1      2        2 
  30  chr30_15848184     ZHar    A    T        0      0        2 
  30  chr30_15848184   Sample    A    T        0      0        2 
  30  chr30_15854600     AAsi    A    T        0      0        2 
  30  chr30_15854600     AKia    A    T        0      0        2 
  30  chr30_15854600     AOna    A    T        0      0        2 
  30  chr30_15854600     ASom    A    T        0      0        2 
  30  chr30_15854600     HCab    A    T        0      0        2 
  30  chr30_15854600     HPrz    A    T        0      0        2 
  30  chr30_15854600     ZBoe    A    T        0      0        2 
  30  chr30_15854600     ZGre    A    T        1      2        2 
  30  chr30_15854600     ZHar    A    T        0      0        2 
  30  chr30_15854600   Sample    A    T        0      0        2 
  30  chr30_15864589     AAsi    T    G        0      0        2 
  30  chr30_15864589     AKia    T    G        0      0        2 
  30  chr30_15864589     AOna    T    G        0      0        2 
  30  chr30_15864589     ASom    T    G        0      0        2 
  30  chr30_15864589     HCab    T    G        1      2        2 
  30  chr30_15864589     HPrz    T    G        1      2        2 
  30  chr30_15864589     ZBoe    T    G        0      0        2 
  30  chr30_15864589     ZGre    T    G        0      0        2 
  30  chr30_15864589     ZHar    T    G        0      0        2 
  30  chr30_15864589   Sample    T    G        0      0        2 
  30  chr30_15890628     AAsi    G    T      0.5      1        2 
  30  chr30_15890628     AKia    G    T        0      0        2 
  30  chr30_15890628     AOna    G    T        0      0        2 
  30  chr30_15890628     ASom    G    T        0      0        2 
  30  chr30_15890628     HCab    G    T        0      0        2 
  30  chr30_15890628     HPrz    G    T        0      0        2 
  30  chr30_15890628     ZBoe    G    T        0      0        2 
  30  chr30_15890628     ZGre    G    T        0      0        2 
  30  chr30_15890628     ZHar    G    T        0      0        2 
  30  chr30_15890628   Sample    G    T        0      0        2 
  30  chr30_15962280     AAsi    T    A        0      0        2 
  30  chr30_15962280     AKia    T    A        0      0        2 
  30  chr30_15962280     AOna    T    A        0      0        2 
  30  chr30_15962280     ASom    T    A        0      0        2 
  30  chr30_15962280     HCab    T    A      0.5      1        2 
  30  chr30_15962280     HPrz    T    A        0      0        2 
  30  chr30_15962280     ZBoe    T    A        0      0        2 
  30  chr30_15962280     ZGre    T    A        0      0        2 
  30  chr30_15962280     ZHar    T    A        0      0        2 
  30  chr30_15962280   Sample    T    A        0      0        2 
  30  chr30_16022073     AAsi    A    C        0      0        2 
  30  chr30_16022073     AKia    A    C        0      0        2 
  30  chr30_16022073     AOna    A    C      0.5      1        2 
  30  chr30_16022073     ASom    A    C        0      0        2 
  30  chr30_16022073     HCab    A    C        0      0        2 
  30  chr30_16022073     HPrz    A    C        0      0        2 
  30  chr30_16022073     ZBoe    A    C        0      0        2 
  30  chr30_16022073     ZGre    A    C        0      0        2 
  30  chr30_16022073     ZHar    A    C        0      0        2 
  30  chr30_16022073   Sample    A    C        0      0        2 
  30  chr30_16039695     AAsi    T    A        0      0        2 
  30  chr30_16039695     AKia    T    A        0      0        2 
  30  chr30_16039695     AOna    T    A        0      0        2 
  30  chr30_16039695     ASom    T    A        0      0        2 
  30  chr30_16039695     HCab    T    A        0      0        2 
  30  chr30_16039695     HPrz    T    A        0      0        2 
  30  chr30_16039695     ZBoe    T    A      0.5      1        2 
  30  chr30_16039695     ZGre    T    A        0      0        2 
  30  chr30_16039695     ZHar    T    A        0      0        2 
  30  chr30_16039695   Sample    T    A        0      0        2 
  30  chr30_16041199     AAsi    T    A        0      0        2 
  30  chr30_16041199     AKia    T    A        0      0        2 
  30  chr30_16041199     AOna    T    A        0      0        2 
  30  chr30_16041199     ASom    T    A        0      0        2 
  30  chr30_16041199     HCab    T    A        0      0        2 
  30  chr30_16041199     HPrz    T    A        0      0        2 
  30  chr30_16041199     ZBoe    T    A      0.5      1        2 
  30  chr30_16041199     ZGre    T    A        0      0        2 
  30  chr30_16041199     ZHar    T    A        0      0        2 
  30  chr30_16041199   Sample    T    A        0      0        2 
  30  chr30_16043434     AAsi    C    A        0      0        2 
  30  chr30_16043434     AKia    C    A        0      0        2 
  30  chr30_16043434     AOna    C    A        0      0        2 
  30  chr30_16043434     ASom    C    A        0      0        2 
  30  chr30_16043434     HCab    C    A        0      0        2 
  30  chr30_16043434     HPrz    C    A        0      0        2 
  30  chr30_16043434     ZBoe    C    A        1      2        2 
  30  chr30_16043434     ZGre    C    A        1      2        2 
  30  chr30_16043434     ZHar    C    A        0      0        2 
  30  chr30_16043434   Sample    C    A        0      0        2 
  30  chr30_16047442     AAsi    G    C        0      0        2 
  30  chr30_16047442     AKia    G    C        0      0        2 
  30  chr30_16047442     AOna    G    C        0      0        2 
  30  chr30_16047442     ASom    G    C        0      0        2 
  30  chr30_16047442     HCab    G    C        0      0        2 
  30  chr30_16047442     HPrz    G    C        0      0        2 
  30  chr30_16047442     ZBoe    G    C        0      0        2 
  30  chr30_16047442     ZGre    G    C        0      0        2 
  30  chr30_16047442     ZHar    G    C        1      2        2 
  30  chr30_16047442   Sample    G    C        0      0        2 
  30  chr30_16065842     AAsi    C    G        0      0        2 
  30  chr30_16065842     AKia    C    G        0      0        2 
  30  chr30_16065842     AOna    C    G        0      0        2 
  30  chr30_16065842     ASom    C    G        0      0        2 
  30  chr30_16065842     HCab    C    G        0      0        2 
  30  chr30_16065842     HPrz    C    G        0      0        2 
  30  chr30_16065842     ZBoe    C    G      0.5      1        2 
  30  chr30_16065842     ZGre    C    G        0      0        2 
  30  chr30_16065842     ZHar    C    G        0      0        2 
  30  chr30_16065842   Sample    C    G        0      0        2 
  30  chr30_16101556     AAsi    G    T        0      0        2 
  30  chr30_16101556     AKia    G    T        0      0        2 
  30  chr30_16101556     AOna    G    T        0      0        2 
  30  chr30_16101556     ASom    G    T        0      0        2 
  30  chr30_16101556     HCab    G    T      0.5      1        2 
  30  chr30_16101556     HPrz    G    T        0      0        2 
  30  chr30_16101556     ZBoe    G    T        0      0        2 
  30  chr30_16101556     ZGre    G    T        0      0        2 
  30  chr30_16101556     ZHar    G    T        0      0        2 
  30  chr30_16101556   Sample    G    T        0      0        2 
  30  chr30_16101629     AAsi    A    T        0      0        2 
  30  chr30_16101629     AKia    A    T        0      0        2 
  30  chr30_16101629     AOna    A    T        0      0        2 
  30  chr30_16101629     ASom    A    T        0      0        2 
  30  chr30_16101629     HCab    A    T        1      2        2 
  30  chr30_16101629     HPrz    A    T        1      2        2 
  30  chr30_16101629     ZBoe    A    T        0      0        2 
  30  chr30_16101629     ZGre    A    T        0      0        2 
  30  chr30_16101629     ZHar    A    T        0      0        2 
  30  chr30_16101629   Sample    A    T        0      0        2 
  30  chr30_16106207     AAsi    C    A        0      0        2 
  30  chr30_16106207     AKia    C    A        0      0        2 
  30  chr30_16106207     AOna    C    A        0      0        2 
  30  chr30_16106207     ASom    C    A        0      0        2 
  30  chr30_16106207     HCab    C    A        0      0        2 
  30  chr30_16106207     HPrz    C    A        0      0        2 
  30  chr30_16106207     ZBoe    C    A      0.5      1        2 
  30  chr30_16106207     ZGre    C    A        0      0        2 
  30  chr30_16106207     ZHar    C    A        0      0        2 
  30  chr30_16106207   Sample    C    A        0      0        2 
  30  chr30_16125190     AAsi    G    C        0      0        2 
  30  chr30_16125190     AKia    G    C        0      0        2 
  30  chr30_16125190     AOna    G    C      0.5      1        2 
  30  chr30_16125190     ASom    G    C        0      0        2 
  30  chr30_16125190     HCab    G    C        0      0        2 
  30  chr30_16125190     HPrz    G    C        0      0        2 
  30  chr30_16125190     ZBoe    G    C        0      0        2 
  30  chr30_16125190     ZGre    G    C        0      0        2 
  30  chr30_16125190     ZHar    G    C        0      0        2 
  30  chr30_16125190   Sample    G    C        0      0        2 
  30  chr30_16138594     AAsi    A    T        0      0        2 
  30  chr30_16138594     AKia    A    T        0      0        2 
  30  chr30_16138594     AOna    A    T      0.5      1        2 
  30  chr30_16138594     ASom    A    T        0      0        2 
  30  chr30_16138594     HCab    A    T        0      0        2 
  30  chr30_16138594     HPrz    A    T        0      0        2 
  30  chr30_16138594     ZBoe    A    T        0      0        2 
  30  chr30_16138594     ZGre    A    T        0      0        2 
  30  chr30_16138594     ZHar    A    T        0      0        2 
  30  chr30_16138594   Sample    A    T        0      0        2 
  30  chr30_16152238     AAsi    C    A        0      0        2 
  30  chr30_16152238     AKia    C    A        0      0        2 
  30  chr30_16152238     AOna    C    A        0      0        2 
  30  chr30_16152238     ASom    C    A        0      0        2 
  30  chr30_16152238     HCab    C    A        1      2        2 
  30  chr30_16152238     HPrz    C    A        1      2        2 
  30  chr30_16152238     ZBoe    C    A        0      0        2 
  30  chr30_16152238     ZGre    C    A        0      0        2 
  30  chr30_16152238     ZHar    C    A        0      0        2 
  30  chr30_16152238   Sample    C    A        0      0        2 
  30  chr30_16255106     AAsi    C    A        1      2        2 
  30  chr30_16255106     AKia    C    A        0      0        2 
  30  chr30_16255106     AOna    C    A        0      0        2 
  30  chr30_16255106     ASom    C    A        0      0        2 
  30  chr30_16255106     HCab    C    A        0      0        2 
  30  chr30_16255106     HPrz    C    A        0      0        2 
  30  chr30_16255106     ZBoe    C    A        0      0        2 
  30  chr30_16255106     ZGre    C    A        0      0        2 
  30  chr30_16255106     ZHar    C    A        0      0        2 
  30  chr30_16255106   Sample    C    A        0      0        2 
  30  chr30_16264402     AAsi    A    C        0      0        2 
  30  chr30_16264402     AKia    A    C        0      0        2 
  30  chr30_16264402     AOna    A    C        0      0        2 
  30  chr30_16264402     ASom    A    C      0.5      1        2 
  30  chr30_16264402     HCab    A    C        0      0        2 
  30  chr30_16264402     HPrz    A    C        0      0        2 
  30  chr30_16264402     ZBoe    A    C        0      0        2 
  30  chr30_16264402     ZGre    A    C        0      0        2 
  30  chr30_16264402     ZHar    A    C        0      0        2 
  30  chr30_16264402   Sample    A    C        0      0        2 
  30  chr30_16298665     AAsi    C    A        0      0        2 
  30  chr30_16298665     AKia    C    A        0      0        2 
  30  chr30_16298665     AOna    C    A        0      0        2 
  30  chr30_16298665     ASom    C    A        0      0        2 
  30  chr30_16298665     HCab    C    A        0      0        2 
  30  chr30_16298665     HPrz    C    A        0      0        2 
  30  chr30_16298665     ZBoe    C    A      0.5      1        2 
  30  chr30_16298665     ZGre    C    A        0      0        2 
  30  chr30_16298665     ZHar    C    A        0      0        2 
  30  chr30_16298665   Sample    C    A        0      0        2 
  30  chr30_16351069     AAsi    G    C        0      0        2 
  30  chr30_16351069     AKia    G    C        0      0        2 
  30  chr30_16351069     AOna    G    C        0      0        2 
  30  chr30_16351069     ASom    G    C        0      0        2 
  30  chr30_16351069     HCab    G    C      0.5      1        2 
  30  chr30_16351069     HPrz    G    C        1      2        2 
  30  chr30_16351069     ZBoe    G    C        0      0        2 
  30  chr30_16351069     ZGre    G    C        0      0        2 
  30  chr30_16351069     ZHar    G    C        0      0        2 
  30  chr30_16351069   Sample    G    C        0      0        2 
  30  chr30_16371959     AAsi    A    C        0      0        2 
  30  chr30_16371959     AKia    A    C        0      0        2 
  30  chr30_16371959     AOna    A    C        0      0        2 
  30  chr30_16371959     ASom    A    C        0      0        2 
  30  chr30_16371959     HCab    A    C        0      0        2 
  30  chr30_16371959     HPrz    A    C        0      0        2 
  30  chr30_16371959     ZBoe    A    C      0.5      1        2 
  30  chr30_16371959     ZGre    A    C        0      0        2 
  30  chr30_16371959     ZHar    A    C        0      0        2 
  30  chr30_16371959   Sample    A    C        0      0        2 
  30  chr30_16378695     AAsi    A    T        0      0        2 
  30  chr30_16378695     AKia    A    T        0      0        2 
  30  chr30_16378695     AOna    A    T        0      0        2 
  30  chr30_16378695     ASom    A    T        0      0        2 
  30  chr30_16378695     HCab    A    T        0      0        2 
  30  chr30_16378695     HPrz    A    T        0      0        2 
  30  chr30_16378695     ZBoe    A    T      0.5      1        2 
  30  chr30_16378695     ZGre    A    T        0      0        2 
  30  chr30_16378695     ZHar    A    T        0      0        2 
  30  chr30_16378695   Sample    A    T        0      0        2 
  30  chr30_16384696     AAsi    T    A        0      0        2 
  30  chr30_16384696     AKia    T    A        0      0        2 
  30  chr30_16384696     AOna    T    A        0      0        2 
  30  chr30_16384696     ASom    T    A        0      0        2 
  30  chr30_16384696     HCab    T    A        1      2        2 
  30  chr30_16384696     HPrz    T    A        1      2        2 
  30  chr30_16384696     ZBoe    T    A        0      0        2 
  30  chr30_16384696     ZGre    T    A        0      0        2 
  30  chr30_16384696     ZHar    T    A        0      0        2 
  30  chr30_16384696   Sample    T    A        0      0        2 
  30  chr30_16391545     AAsi    T    A        0      0        2 
  30  chr30_16391545     AKia    T    A        0      0        2 
  30  chr30_16391545     AOna    T    A        0      0        2 
  30  chr30_16391545     ASom    T    A        0      0        2 
  30  chr30_16391545     HCab    T    A        1      2        2 
  30  chr30_16391545     HPrz    T    A        1      2        2 
  30  chr30_16391545     ZBoe    T    A        0      0        2 
  30  chr30_16391545     ZGre    T    A        0      0        2 
  30  chr30_16391545     ZHar    T    A        0      0        2 
  30  chr30_16391545   Sample    T    A        0      0        2 
  30  chr30_16443275     AAsi    G    C        0      0        2 
  30  chr30_16443275     AKia    G    C        0      0        2 
  30  chr30_16443275     AOna    G    C        0      0        2 
  30  chr30_16443275     ASom    G    C        0      0        2 
  30  chr30_16443275     HCab    G    C        0      0        2 
  30  chr30_16443275     HPrz    G    C        0      0        2 
  30  chr30_16443275     ZBoe    G    C      0.5      1        2 
  30  chr30_16443275     ZGre    G    C        0      0        2 
  30  chr30_16443275     ZHar    G    C        0      0        2 
  30  chr30_16443275   Sample    G    C        0      0        2 
  30  chr30_16472964     AAsi    C    G        0      0        2 
  30  chr30_16472964     AKia    C    G        0      0        2 
  30  chr30_16472964     AOna    C    G        0      0        2 
  30  chr30_16472964     ASom    C    G        0      0        2 
  30  chr30_16472964     HCab    C    G        0      0        2 
  30  chr30_16472964     HPrz    C    G        0      0        2 
  30  chr30_16472964     ZBoe    C    G      0.5      1        2 
  30  chr30_16472964     ZGre    C    G        0      0        2 
  30  chr30_16472964     ZHar    C    G        0      0        2 
  30  chr30_16472964   Sample    C    G        0      0        2 
  30  chr30_16475689     AAsi    G    C        1      2        2 
  30  chr30_16475689     AKia    G    C        0      0        2 
  30  chr30_16475689     AOna    G    C        0      0        2 
  30  chr30_16475689     ASom    G    C        1      2        2 
  30  chr30_16475689     HCab    G    C        0      0        2 
  30  chr30_16475689     HPrz    G    C        0      0        2 
  30  chr30_16475689     ZBoe    G    C        0      0        2 
  30  chr30_16475689     ZGre    G    C        0      0        2 
  30  chr30_16475689     ZHar    G    C        0      0        2 
  30  chr30_16475689   Sample    G    C        1      2        2 
  30  chr30_16480764     AAsi    G    C        0      0        2 
  30  chr30_16480764     AKia    G    C        0      0        2 
  30  chr30_16480764     AOna    G    C        0      0        2 
  30  chr30_16480764     ASom    G    C        0      0        2 
  30  chr30_16480764     HCab    G    C        0      0        2 
  30  chr30_16480764     HPrz    G    C        0      0        2 
  30  chr30_16480764     ZBoe    G    C      0.5      1        2 
  30  chr30_16480764     ZGre    G    C        0      0        2 
  30  chr30_16480764     ZHar    G    C        0      0        2 
  30  chr30_16480764   Sample    G    C        0      0        2 
  30  chr30_16505371     AAsi    G    C        0      0        2 
  30  chr30_16505371     AKia    G    C        0      0        2 
  30  chr30_16505371     AOna    G    C        0      0        2 
  30  chr30_16505371     ASom    G    C        0      0        2 
  30  chr30_16505371     HCab    G    C      0.5      1        2 
  30  chr30_16505371     HPrz    G    C        0      0        2 
  30  chr30_16505371     ZBoe    G    C        0      0        2 
  30  chr30_16505371     ZGre    G    C        0      0        2 
  30  chr30_16505371     ZHar    G    C        0      0        2 
  30  chr30_16505371   Sample    G    C        0      0        2 
  30  chr30_16510724     AAsi    T    A        0      0        2 
  30  chr30_16510724     AKia    T    A        0      0        2 
  30  chr30_16510724     AOna    T    A        0      0        2 
  30  chr30_16510724     ASom    T    A        0      0        2 
  30  chr30_16510724     HCab    T    A        1      2        2 
  30  chr30_16510724     HPrz    T    A      0.5      1        2 
  30  chr30_16510724     ZBoe    T    A        0      0        2 
  30  chr30_16510724     ZGre    T    A        0      0        2 
  30  chr30_16510724     ZHar    T    A        0      0        2 
  30  chr30_16510724   Sample    T    A        0      0        2 
  30  chr30_16593304     AAsi    C    A        0      0        2 
  30  chr30_16593304     AKia    C    A        0      0        2 
  30  chr30_16593304     AOna    C    A        0      0        2 
  30  chr30_16593304     ASom    C    A        0      0        2 
  30  chr30_16593304     HCab    C    A        1      2        2 
  30  chr30_16593304     HPrz    C    A        1      2        2 
  30  chr30_16593304     ZBoe    C    A        0      0        2 
  30  chr30_16593304     ZGre    C    A        0      0        2 
  30  chr30_16593304     ZHar    C    A        0      0        2 
  30  chr30_16593304   Sample    C    A        0      0        2 
  30  chr30_16616772     AAsi    T    A        0      0        2 
  30  chr30_16616772     AKia    T    A        0      0        2 
  30  chr30_16616772     AOna    T    A        0      0        2 
  30  chr30_16616772     ASom    T    A        0      0        2 
  30  chr30_16616772     HCab    T    A        0      0        2 
  30  chr30_16616772     HPrz    T    A        1      2        2 
  30  chr30_16616772     ZBoe    T    A        0      0        2 
  30  chr30_16616772     ZGre    T    A        0      0        2 
  30  chr30_16616772     ZHar    T    A        0      0        2 
  30  chr30_16616772   Sample    T    A        0      0        2 
  30  chr30_16624892     AAsi    C    A        0      0        2 
  30  chr30_16624892     AKia    C    A        0      0        2 
  30  chr30_16624892     AOna    C    A      0.5      1        2 
  30  chr30_16624892     ASom    C    A        0      0        2 
  30  chr30_16624892     HCab    C    A        0      0        2 
  30  chr30_16624892     HPrz    C    A        0      0        2 
  30  chr30_16624892     ZBoe    C    A        0      0        2 
  30  chr30_16624892     ZGre    C    A        0      0        2 
  30  chr30_16624892     ZHar    C    A        0      0        2 
  30  chr30_16624892   Sample    C    A        0      0        2 
  30  chr30_16635756     AAsi    G    C        0      0        2 
  30  chr30_16635756     AKia    G    C        1      2        2 
  30  chr30_16635756     AOna    G    C        0      0        2 
  30  chr30_16635756     ASom    G    C        0      0        2 
  30  chr30_16635756     HCab    G    C        0      0        2 
  30  chr30_16635756     HPrz    G    C        0      0        2 
  30  chr30_16635756     ZBoe    G    C        0      0        2 
  30  chr30_16635756     ZGre    G    C        0      0        2 
  30  chr30_16635756     ZHar    G    C        0      0        2 
  30  chr30_16635756   Sample    G    C        0      0        2 
  30  chr30_16638513     AAsi    T    G        0      0        2 
  30  chr30_16638513     AKia    T    G        0      0        2 
  30  chr30_16638513     AOna    T    G        0      0        2 
  30  chr30_16638513     ASom    T    G        0      0        2 
  30  chr30_16638513     HCab    T    G        0      0        2 
  30  chr30_16638513     HPrz    T    G        0      0        2 
  30  chr30_16638513     ZBoe    T    G        0      0        2 
  30  chr30_16638513     ZGre    T    G        0      0        2 
  30  chr30_16638513     ZHar    T    G      0.5      1        2 
  30  chr30_16638513   Sample    T    G        0      0        2 
  30  chr30_16656208     AAsi    T    G        0      0        2 
  30  chr30_16656208     AKia    T    G        0      0        2 
  30  chr30_16656208     AOna    T    G        0      0        2 
  30  chr30_16656208     ASom    T    G        0      0        2 
  30  chr30_16656208     HCab    T    G        0      0        2 
  30  chr30_16656208     HPrz    T    G      0.5      1        2 
  30  chr30_16656208     ZBoe    T    G        0      0        2 
  30  chr30_16656208     ZGre    T    G        0      0        2 
  30  chr30_16656208     ZHar    T    G        0      0        2 
  30  chr30_16656208   Sample    T    G        0      0        2 
  30  chr30_16662332     AAsi    G    C        1      2        2 
  30  chr30_16662332     AKia    G    C        0      0        2 
  30  chr30_16662332     AOna    G    C        0      0        2 
  30  chr30_16662332     ASom    G    C        0      0        2 
  30  chr30_16662332     HCab    G    C        0      0        2 
  30  chr30_16662332     HPrz    G    C        0      0        2 
  30  chr30_16662332     ZBoe    G    C        1      2        2 
  30  chr30_16662332     ZGre    G    C        1      2        2 
  30  chr30_16662332     ZHar    G    C        1      2        2 
  30  chr30_16662332   Sample    G    C        0      0        2 
  30  chr30_16668967     AAsi    T    G        0      0        2 
  30  chr30_16668967     AKia    T    G        0      0        2 
  30  chr30_16668967     AOna    T    G        0      0        2 
  30  chr30_16668967     ASom    T    G        0      0        2 
  30  chr30_16668967     HCab    T    G        1      2        2 
  30  chr30_16668967     HPrz    T    G        1      2        2 
  30  chr30_16668967     ZBoe    T    G        0      0        2 
  30  chr30_16668967     ZGre    T    G        0      0        2 
  30  chr30_16668967     ZHar    T    G        0      0        2 
  30  chr30_16668967   Sample    T    G        0      0        2 
  30  chr30_16697017     AAsi    G    C        0      0        2 
  30  chr30_16697017     AKia    G    C        0      0        2 
  30  chr30_16697017     AOna    G    C        0      0        2 
  30  chr30_16697017     ASom    G    C        0      0        2 
  30  chr30_16697017     HCab    G    C        0      0        2 
  30  chr30_16697017     HPrz    G    C        0      0        2 
  30  chr30_16697017     ZBoe    G    C        0      0        2 
  30  chr30_16697017     ZGre    G    C        0      0        2 
  30  chr30_16697017     ZHar    G    C      0.5      1        2 
  30  chr30_16697017   Sample    G    C        0      0        2 
  30  chr30_16711387     AAsi    A    C        1      2        2 
  30  chr30_16711387     AKia    A    C        0      0        2 
  30  chr30_16711387     AOna    A    C        0      0        2 
  30  chr30_16711387     ASom    A    C        0      0        2 
  30  chr30_16711387     HCab    A    C        0      0        2 
  30  chr30_16711387     HPrz    A    C        0      0        2 
  30  chr30_16711387     ZBoe    A    C        0      0        2 
  30  chr30_16711387     ZGre    A    C        0      0        2 
  30  chr30_16711387     ZHar    A    C        0      0        2 
  30  chr30_16711387   Sample    A    C        0      0        2 
  30  chr30_16748275     AAsi    A    T        0      0        2 
  30  chr30_16748275     AKia    A    T        0      0        2 
  30  chr30_16748275     AOna    A    T        0      0        2 
  30  chr30_16748275     ASom    A    T        0      0        2 
  30  chr30_16748275     HCab    A    T        0      0        2 
  30  chr30_16748275     HPrz    A    T        0      0        2 
  30  chr30_16748275     ZBoe    A    T        1      2        2 
  30  chr30_16748275     ZGre    A    T        0      0        2 
  30  chr30_16748275     ZHar    A    T        0      0        2 
  30  chr30_16748275   Sample    A    T        0      0        2 
  30  chr30_16777886     AAsi    C    A        0      0        2 
  30  chr30_16777886     AKia    C    A        0      0        2 
  30  chr30_16777886     AOna    C    A        0      0        2 
  30  chr30_16777886     ASom    C    A        0      0        2 
  30  chr30_16777886     HCab    C    A        1      2        2 
  30  chr30_16777886     HPrz    C    A        1      2        2 
  30  chr30_16777886     ZBoe    C    A        0      0        2 
  30  chr30_16777886     ZGre    C    A        0      0        2 
  30  chr30_16777886     ZHar    C    A        0      0        2 
  30  chr30_16777886   Sample    C    A        0      0        2 
  30  chr30_16778354     AAsi    A    C        0      0        2 
  30  chr30_16778354     AKia    A    C        0      0        2 
  30  chr30_16778354     AOna    A    C        0      0        2 
  30  chr30_16778354     ASom    A    C        0      0        2 
  30  chr30_16778354     HCab    A    C        0      0        2 
  30  chr30_16778354     HPrz    A    C        0      0        2 
  30  chr30_16778354     ZBoe    A    C        0      0        2 
  30  chr30_16778354     ZGre    A    C        0      0        2 
  30  chr30_16778354     ZHar    A    C        1      2        2 
  30  chr30_16778354   Sample    A    C        0      0        2 
  30  chr30_16788229     AAsi    A    C        0      0        2 
  30  chr30_16788229     AKia    A    C        0      0        2 
  30  chr30_16788229     AOna    A    C        0      0        2 
  30  chr30_16788229     ASom    A    C        1      2        2 
  30  chr30_16788229     HCab    A    C        0      0        2 
  30  chr30_16788229     HPrz    A    C        0      0        2 
  30  chr30_16788229     ZBoe    A    C        0      0        2 
  30  chr30_16788229     ZGre    A    C        0      0        2 
  30  chr30_16788229     ZHar    A    C        0      0        2 
  30  chr30_16788229   Sample    A    C        0      0        2 
  30  chr30_16806803     AAsi    T    G        0      0        2 
  30  chr30_16806803     AKia    T    G        0      0        2 
  30  chr30_16806803     AOna    T    G        0      0        2 
  30  chr30_16806803     ASom    T    G        0      0        2 
  30  chr30_16806803     HCab    T    G        0      0        2 
  30  chr30_16806803     HPrz    T    G        0      0        2 
  30  chr30_16806803     ZBoe    T    G        0      0        2 
  30  chr30_16806803     ZGre    T    G        0      0        2 
  30  chr30_16806803     ZHar    T    G      0.5      1        2 
  30  chr30_16806803   Sample    T    G        0      0        2 
  30  chr30_16811354     AAsi    T    A        0      0        2 
  30  chr30_16811354     AKia    T    A        0      0        2 
  30  chr30_16811354     AOna    T    A        0      0        2 
  30  chr30_16811354     ASom    T    A        0      0        2 
  30  chr30_16811354     HCab    T    A        1      2        2 
  30  chr30_16811354     HPrz    T    A        1      2        2 
  30  chr30_16811354     ZBoe    T    A        0      0        2 
  30  chr30_16811354     ZGre    T    A        0      0        2 
  30  chr30_16811354     ZHar    T    A        0      0        2 
  30  chr30_16811354   Sample    T    A        0      0        2 
  30  chr30_16833748     AAsi    A    C        0      0        2 
  30  chr30_16833748     AKia    A    C        0      0        2 
  30  chr30_16833748     AOna    A    C        0      0        2 
  30  chr30_16833748     ASom    A    C        0      0        2 
  30  chr30_16833748     HCab    A    C        1      2        2 
  30  chr30_16833748     HPrz    A    C        1      2        2 
  30  chr30_16833748     ZBoe    A    C        0      0        2 
  30  chr30_16833748     ZGre    A    C        0      0        2 
  30  chr30_16833748     ZHar    A    C        0      0        2 
  30  chr30_16833748   Sample    A    C        0      0        2 
  30  chr30_16863607     AAsi    C    G        0      0        2 
  30  chr30_16863607     AKia    C    G        0      0        2 
  30  chr30_16863607     AOna    C    G        0      0        2 
  30  chr30_16863607     ASom    C    G        0      0        2 
  30  chr30_16863607     HCab    C    G        0      0        2 
  30  chr30_16863607     HPrz    C    G        0      0        2 
  30  chr30_16863607     ZBoe    C    G      0.5      1        2 
  30  chr30_16863607     ZGre    C    G        0      0        2 
  30  chr30_16863607     ZHar    C    G        0      0        2 
  30  chr30_16863607   Sample    C    G        0      0        2 
  30  chr30_16939530     AAsi    C    G        0      0        2 
  30  chr30_16939530     AKia    C    G        0      0        2 
  30  chr30_16939530     AOna    C    G        0      0        2 
  30  chr30_16939530     ASom    C    G        0      0        2 
  30  chr30_16939530     HCab    C    G        1      2        2 
  30  chr30_16939530     HPrz    C    G        1      2        2 
  30  chr30_16939530     ZBoe    C    G        0      0        2 
  30  chr30_16939530     ZGre    C    G        0      0        2 
  30  chr30_16939530     ZHar    C    G        0      0        2 
  30  chr30_16939530   Sample    C    G        0      0        2 
  30  chr30_16972064     AAsi    T    A        0      0        2 
  30  chr30_16972064     AKia    T    A        0      0        2 
  30  chr30_16972064     AOna    T    A        0      0        2 
  30  chr30_16972064     ASom    T    A        0      0        2 
  30  chr30_16972064     HCab    T    A        0      0        2 
  30  chr30_16972064     HPrz    T    A        0      0        2 
  30  chr30_16972064     ZBoe    T    A      0.5      1        2 
  30  chr30_16972064     ZGre    T    A        0      0        2 
  30  chr30_16972064     ZHar    T    A        0      0        2 
  30  chr30_16972064   Sample    T    A        0      0        2 
  30  chr30_16978717     AAsi    T    G        0      0        2 
  30  chr30_16978717     AKia    T    G        0      0        2 
  30  chr30_16978717     AOna    T    G        0      0        2 
  30  chr30_16978717     ASom    T    G        0      0        2 
  30  chr30_16978717     HCab    T    G        0      0        2 
  30  chr30_16978717     HPrz    T    G        0      0        2 
  30  chr30_16978717     ZBoe    T    G        0      0        2 
  30  chr30_16978717     ZGre    T    G        0      0        2 
  30  chr30_16978717     ZHar    T    G        1      2        2 
  30  chr30_16978717   Sample    T    G        0      0        2 
  30  chr30_17022258     AAsi    C    A        0      0        2 
  30  chr30_17022258     AKia    C    A      0.5      1        2 
  30  chr30_17022258     AOna    C    A      0.5      1        2 
  30  chr30_17022258     ASom    C    A        0      0        2 
  30  chr30_17022258     HCab    C    A        0      0        2 
  30  chr30_17022258     HPrz    C    A        0      0        2 
  30  chr30_17022258     ZBoe    C    A        0      0        2 
  30  chr30_17022258     ZGre    C    A        0      0        2 
  30  chr30_17022258     ZHar    C    A        0      0        2 
  30  chr30_17022258   Sample    C    A        0      0        2 
  30  chr30_17055316     AAsi    T    A        1      2        2 
  30  chr30_17055316     AKia    T    A        0      0        2 
  30  chr30_17055316     AOna    T    A        0      0        2 
  30  chr30_17055316     ASom    T    A        1      2        2 
  30  chr30_17055316     HCab    T    A        1      2        2 
  30  chr30_17055316     HPrz    T    A        1      2        2 
  30  chr30_17055316     ZBoe    T    A        0      0        2 
  30  chr30_17055316     ZGre    T    A        0      0        2 
  30  chr30_17055316     ZHar    T    A        0      0        2 
  30  chr30_17055316   Sample    T    A        1      2        2 
  30  chr30_17094679     AAsi    T    G        0      0        2 
  30  chr30_17094679     AKia    T    G        0      0        2 
  30  chr30_17094679     AOna    T    G        0      0        2 
  30  chr30_17094679     ASom    T    G        0      0        2 
  30  chr30_17094679     HCab    T    G        1      2        2 
  30  chr30_17094679     HPrz    T    G        1      2        2 
  30  chr30_17094679     ZBoe    T    G        0      0        2 
  30  chr30_17094679     ZGre    T    G        0      0        2 
  30  chr30_17094679     ZHar    T    G        0      0        2 
  30  chr30_17094679   Sample    T    G        0      0        2 
  30  chr30_17107871     AAsi    A    C        0      0        2 
  30  chr30_17107871     AKia    A    C        0      0        2 
  30  chr30_17107871     AOna    A    C      0.5      1        2 
  30  chr30_17107871     ASom    A    C        0      0        2 
  30  chr30_17107871     HCab    A    C        0      0        2 
  30  chr30_17107871     HPrz    A    C        0      0        2 
  30  chr30_17107871     ZBoe    A    C        0      0        2 
  30  chr30_17107871     ZGre    A    C        0      0        2 
  30  chr30_17107871     ZHar    A    C        0      0        2 
  30  chr30_17107871   Sample    A    C        0      0        2 
  30  chr30_17121449     AAsi    T    G        0      0        2 
  30  chr30_17121449     AKia    T    G        0      0        2 
  30  chr30_17121449     AOna    T    G        0      0        2 
  30  chr30_17121449     ASom    T    G        0      0        2 
  30  chr30_17121449     HCab    T    G        1      2        2 
  30  chr30_17121449     HPrz    T    G        1      2        2 
  30  chr30_17121449     ZBoe    T    G        0      0        2 
  30  chr30_17121449     ZGre    T    G        0      0        2 
  30  chr30_17121449     ZHar    T    G        0      0        2 
  30  chr30_17121449   Sample    T    G        0      0        2 
  30  chr30_17123399     AAsi    A    T        0      0        2 
  30  chr30_17123399     AKia    A    T        0      0        2 
  30  chr30_17123399     AOna    A    T        0      0        2 
  30  chr30_17123399     ASom    A    T        0      0        2 
  30  chr30_17123399     HCab    A    T        0      0        2 
  30  chr30_17123399     HPrz    A    T        0      0        2 
  30  chr30_17123399     ZBoe    A    T        1      2        2 
  30  chr30_17123399     ZGre    A    T        0      0        2 
  30  chr30_17123399     ZHar    A    T        0      0        2 
  30  chr30_17123399   Sample    A    T        0      0        2 
  30  chr30_17214373     AAsi    A    T        0      0        2 
  30  chr30_17214373     AKia    A    T        0      0        2 
  30  chr30_17214373     AOna    A    T        0      0        2 
  30  chr30_17214373     ASom    A    T        0      0        2 
  30  chr30_17214373     HCab    A    T        0      0        2 
  30  chr30_17214373     HPrz    A    T        0      0        2 
  30  chr30_17214373     ZBoe    A    T      0.5      1        2 
  30  chr30_17214373     ZGre    A    T        0      0        2 
  30  chr30_17214373     ZHar    A    T        0      0        2 
  30  chr30_17214373   Sample    A    T        0      0        2 
  30  chr30_17219936     AAsi    C    G        0      0        2 
  30  chr30_17219936     AKia    C    G        0      0        2 
  30  chr30_17219936     AOna    C    G      0.5      1        2 
  30  chr30_17219936     ASom    C    G        0      0        2 
  30  chr30_17219936     HCab    C    G        0      0        2 
  30  chr30_17219936     HPrz    C    G        0      0        2 
  30  chr30_17219936     ZBoe    C    G        0      0        2 
  30  chr30_17219936     ZGre    C    G        0      0        2 
  30  chr30_17219936     ZHar    C    G        0      0        2 
  30  chr30_17219936   Sample    C    G        0      0        2 
  30  chr30_17222728     AAsi    C    A        0      0        2 
  30  chr30_17222728     AKia    C    A        0      0        2 
  30  chr30_17222728     AOna    C    A        1      2        2 
  30  chr30_17222728     ASom    C    A        0      0        2 
  30  chr30_17222728     HCab    C    A        0      0        2 
  30  chr30_17222728     HPrz    C    A        0      0        2 
  30  chr30_17222728     ZBoe    C    A        0      0        2 
  30  chr30_17222728     ZGre    C    A        0      0        2 
  30  chr30_17222728     ZHar    C    A        0      0        2 
  30  chr30_17222728   Sample    C    A        0      0        2 
  30  chr30_17315349     AAsi    G    T        0      0        2 
  30  chr30_17315349     AKia    G    T        0      0        2 
  30  chr30_17315349     AOna    G    T        0      0        2 
  30  chr30_17315349     ASom    G    T        0      0        2 
  30  chr30_17315349     HCab    G    T        0      0        2 
  30  chr30_17315349     HPrz    G    T        0      0        2 
  30  chr30_17315349     ZBoe    G    T        0      0        2 
  30  chr30_17315349     ZGre    G    T        0      0        2 
  30  chr30_17315349     ZHar    G    T      0.5      1        2 
  30  chr30_17315349   Sample    G    T        0      0        2 
  30  chr30_17317331     AAsi    A    C        0      0        2 
  30  chr30_17317331     AKia    A    C        1      2        2 
  30  chr30_17317331     AOna    A    C        0      0        2 
  30  chr30_17317331     ASom    A    C        0      0        2 
  30  chr30_17317331     HCab    A    C        0      0        2 
  30  chr30_17317331     HPrz    A    C        0      0        2 
  30  chr30_17317331     ZBoe    A    C        0      0        2 
  30  chr30_17317331     ZGre    A    C        0      0        2 
  30  chr30_17317331     ZHar    A    C        0      0        2 
  30  chr30_17317331   Sample    A    C        0      0        2 
  30  chr30_17348389     AAsi    G    T        0      0        2 
  30  chr30_17348389     AKia    G    T        0      0        2 
  30  chr30_17348389     AOna    G    T        0      0        2 
  30  chr30_17348389     ASom    G    T        0      0        2 
  30  chr30_17348389     HCab    G    T      0.5      1        2 
  30  chr30_17348389     HPrz    G    T        1      2        2 
  30  chr30_17348389     ZBoe    G    T        0      0        2 
  30  chr30_17348389     ZGre    G    T        0      0        2 
  30  chr30_17348389     ZHar    G    T        0      0        2 
  30  chr30_17348389   Sample    G    T        0      0        2 
  30  chr30_17373772     AAsi    A    T        0      0        2 
  30  chr30_17373772     AKia    A    T      0.5      1        2 
  30  chr30_17373772     AOna    A    T        0      0        2 
  30  chr30_17373772     ASom    A    T        0      0        2 
  30  chr30_17373772     HCab    A    T        0      0        2 
  30  chr30_17373772     HPrz    A    T        0      0        2 
  30  chr30_17373772     ZBoe    A    T        0      0        2 
  30  chr30_17373772     ZGre    A    T        0      0        2 
  30  chr30_17373772     ZHar    A    T        0      0        2 
  30  chr30_17373772   Sample    A    T        0      0        2 
  30  chr30_17375375     AAsi    C    G        0      0        2 
  30  chr30_17375375     AKia    C    G        0      0        2 
  30  chr30_17375375     AOna    C    G        0      0        2 
  30  chr30_17375375     ASom    C    G        0      0        2 
  30  chr30_17375375     HCab    C    G        1      2        2 
  30  chr30_17375375     HPrz    C    G        1      2        2 
  30  chr30_17375375     ZBoe    C    G        0      0        2 
  30  chr30_17375375     ZGre    C    G        0      0        2 
  30  chr30_17375375     ZHar    C    G        0      0        2 
  30  chr30_17375375   Sample    C    G        0      0        2 
  30  chr30_17385504     AAsi    G    C        1      2        2 
  30  chr30_17385504     AKia    G    C        0      0        2 
  30  chr30_17385504     AOna    G    C        0      0        2 
  30  chr30_17385504     ASom    G    C        0      0        2 
  30  chr30_17385504     HCab    G    C        0      0        2 
  30  chr30_17385504     HPrz    G    C        0      0        2 
  30  chr30_17385504     ZBoe    G    C        0      0        2 
  30  chr30_17385504     ZGre    G    C        0      0        2 
  30  chr30_17385504     ZHar    G    C        0      0        2 
  30  chr30_17385504   Sample    G    C        1      2        2 
  30  chr30_17395052     AAsi    T    A        0      0        2 
  30  chr30_17395052     AKia    T    A        0      0        2 
  30  chr30_17395052     AOna    T    A      0.5      1        2 
  30  chr30_17395052     ASom    T    A        0      0        2 
  30  chr30_17395052     HCab    T    A        0      0        2 
  30  chr30_17395052     HPrz    T    A        0      0        2 
  30  chr30_17395052     ZBoe    T    A      0.5      1        2 
  30  chr30_17395052     ZGre    T    A        0      0        2 
  30  chr30_17395052     ZHar    T    A        0      0        2 
  30  chr30_17395052   Sample    T    A        0      0        2 
  30  chr30_17402417     AAsi    T    G        0      0        2 
  30  chr30_17402417     AKia    T    G        0      0        2 
  30  chr30_17402417     AOna    T    G        0      0        2 
  30  chr30_17402417     ASom    T    G        0      0        2 
  30  chr30_17402417     HCab    T    G        0      0        2 
  30  chr30_17402417     HPrz    T    G      0.5      1        2 
  30  chr30_17402417     ZBoe    T    G        0      0        2 
  30  chr30_17402417     ZGre    T    G        0      0        2 
  30  chr30_17402417     ZHar    T    G        0      0        2 
  30  chr30_17402417   Sample    T    G        0      0        2 
  30  chr30_17427523     AAsi    C    A        0      0        2 
  30  chr30_17427523     AKia    C    A        0      0        2 
  30  chr30_17427523     AOna    C    A        0      0        2 
  30  chr30_17427523     ASom    C    A        0      0        2 
  30  chr30_17427523     HCab    C    A        0      0        2 
  30  chr30_17427523     HPrz    C    A        0      0        2 
  30  chr30_17427523     ZBoe    C    A        0      0        2 
  30  chr30_17427523     ZGre    C    A        0      0        2 
  30  chr30_17427523     ZHar    C    A      0.5      1        2 
  30  chr30_17427523   Sample    C    A        0      0        2 
  30  chr30_17434379     AAsi    A    C        0      0        2 
  30  chr30_17434379     AKia    A    C        0      0        2 
  30  chr30_17434379     AOna    A    C        0      0        2 
  30  chr30_17434379     ASom    A    C        0      0        2 
  30  chr30_17434379     HCab    A    C        0      0        2 
  30  chr30_17434379     HPrz    A    C        0      0        2 
  30  chr30_17434379     ZBoe    A    C      0.5      1        2 
  30  chr30_17434379     ZGre    A    C        0      0        2 
  30  chr30_17434379     ZHar    A    C        0      0        2 
  30  chr30_17434379   Sample    A    C        0      0        2 
  30  chr30_17450481     AAsi    G    C        0      0        2 
  30  chr30_17450481     AKia    G    C        0      0        2 
  30  chr30_17450481     AOna    G    C        0      0        2 
  30  chr30_17450481     ASom    G    C        0      0        2 
  30  chr30_17450481     HCab    G    C        1      2        2 
  30  chr30_17450481     HPrz    G    C        0      0        2 
  30  chr30_17450481     ZBoe    G    C        0      0        2 
  30  chr30_17450481     ZGre    G    C        0      0        2 
  30  chr30_17450481     ZHar    G    C        0      0        2 
  30  chr30_17450481   Sample    G    C        0      0        2 
  30  chr30_17454003     AAsi    T    G        0      0        2 
  30  chr30_17454003     AKia    T    G      0.5      1        2 
  30  chr30_17454003     AOna    T    G        1      2        2 
  30  chr30_17454003     ASom    T    G        0      0        2 
  30  chr30_17454003     HCab    T    G        0      0        2 
  30  chr30_17454003     HPrz    T    G        0      0        2 
  30  chr30_17454003     ZBoe    T    G        0      0        2 
  30  chr30_17454003     ZGre    T    G        0      0        2 
  30  chr30_17454003     ZHar    T    G        0      0        2 
  30  chr30_17454003   Sample    T    G        0      0        2 
  30  chr30_17464831     AAsi    G    C        0      0        2 
  30  chr30_17464831     AKia    G    C        0      0        2 
  30  chr30_17464831     AOna    G    C        0      0        2 
  30  chr30_17464831     ASom    G    C        0      0        2 
  30  chr30_17464831     HCab    G    C        1      2        2 
  30  chr30_17464831     HPrz    G    C        1      2        2 
  30  chr30_17464831     ZBoe    G    C        0      0        2 
  30  chr30_17464831     ZGre    G    C        0      0        2 
  30  chr30_17464831     ZHar    G    C        0      0        2 
  30  chr30_17464831   Sample    G    C        0      0        2 
  30  chr30_17489380     AAsi    G    C        0      0        2 
  30  chr30_17489380     AKia    G    C      0.5      1        2 
  30  chr30_17489380     AOna    G    C      0.5      1        2 
  30  chr30_17489380     ASom    G    C        0      0        2 
  30  chr30_17489380     HCab    G    C        0      0        2 
  30  chr30_17489380     HPrz    G    C        0      0        2 
  30  chr30_17489380     ZBoe    G    C        0      0        2 
  30  chr30_17489380     ZGre    G    C        0      0        2 
  30  chr30_17489380     ZHar    G    C        0      0        2 
  30  chr30_17489380   Sample    G    C        0      0        2 
  30  chr30_17496900     AAsi    G    T        0      0        2 
  30  chr30_17496900     AKia    G    T        0      0        2 
  30  chr30_17496900     AOna    G    T      0.5      1        2 
  30  chr30_17496900     ASom    G    T        0      0        2 
  30  chr30_17496900     HCab    G    T        0      0        2 
  30  chr30_17496900     HPrz    G    T        0      0        2 
  30  chr30_17496900     ZBoe    G    T        0      0        2 
  30  chr30_17496900     ZGre    G    T        0      0        2 
  30  chr30_17496900     ZHar    G    T        0      0        2 
  30  chr30_17496900   Sample    G    T        0      0        2 
  30  chr30_17513225     AAsi    G    C        0      0        2 
  30  chr30_17513225     AKia    G    C      0.5      1        2 
  30  chr30_17513225     AOna    G    C      0.5      1        2 
  30  chr30_17513225     ASom    G    C        0      0        2 
  30  chr30_17513225     HCab    G    C        0      0        2 
  30  chr30_17513225     HPrz    G    C        0      0        2 
  30  chr30_17513225     ZBoe    G    C        0      0        2 
  30  chr30_17513225     ZGre    G    C        0      0        2 
  30  chr30_17513225     ZHar    G    C        0      0        2 
  30  chr30_17513225   Sample    G    C        0      0        2 
  30  chr30_17518291     AAsi    G    C        0      0        2 
  30  chr30_17518291     AKia    G    C        0      0        2 
  30  chr30_17518291     AOna    G    C        0      0        2 
  30  chr30_17518291     ASom    G    C        1      2        2 
  30  chr30_17518291     HCab    G    C        0      0        2 
  30  chr30_17518291     HPrz    G    C        0      0        2 
  30  chr30_17518291     ZBoe    G    C        0      0        2 
  30  chr30_17518291     ZGre    G    C        0      0        2 
  30  chr30_17518291     ZHar    G    C        0      0        2 
  30  chr30_17518291   Sample    G    C        0      0        2 
  30  chr30_17529448     AAsi    G    C        0      0        2 
  30  chr30_17529448     AKia    G    C      0.5      1        2 
  30  chr30_17529448     AOna    G    C        0      0        2 
  30  chr30_17529448     ASom    G    C        0      0        2 
  30  chr30_17529448     HCab    G    C        0      0        2 
  30  chr30_17529448     HPrz    G    C        0      0        2 
  30  chr30_17529448     ZBoe    G    C        0      0        2 
  30  chr30_17529448     ZGre    G    C        0      0        2 
  30  chr30_17529448     ZHar    G    C        0      0        2 
  30  chr30_17529448   Sample    G    C        0      0        2 
  30  chr30_17540214     AAsi    A    C        0      0        2 
  30  chr30_17540214     AKia    A    C        0      0        2 
  30  chr30_17540214     AOna    A    C        0      0        2 
  30  chr30_17540214     ASom    A    C        0      0        2 
  30  chr30_17540214     HCab    A    C        0      0        2 
  30  chr30_17540214     HPrz    A    C        0      0        2 
  30  chr30_17540214     ZBoe    A    C        0      0        2 
  30  chr30_17540214     ZGre    A    C        0      0        2 
  30  chr30_17540214     ZHar    A    C        1      2        2 
  30  chr30_17540214   Sample    A    C        0      0        2 
  30  chr30_17548660     AAsi    A    C        0      0        2 
  30  chr30_17548660     AKia    A    C        0      0        2 
  30  chr30_17548660     AOna    A    C        0      0        2 
  30  chr30_17548660     ASom    A    C        0      0        2 
  30  chr30_17548660     HCab    A    C        0      0        2 
  30  chr30_17548660     HPrz    A    C        0      0        2 
  30  chr30_17548660     ZBoe    A    C        1      2        2 
  30  chr30_17548660     ZGre    A    C        1      2        2 
  30  chr30_17548660     ZHar    A    C        0      0        2 
  30  chr30_17548660   Sample    A    C        0      0        2 
  30  chr30_17550528     AAsi    A    C        0      0        2 
  30  chr30_17550528     AKia    A    C        0      0        2 
  30  chr30_17550528     AOna    A    C        0      0        2 
  30  chr30_17550528     ASom    A    C        0      0        2 
  30  chr30_17550528     HCab    A    C        1      2        2 
  30  chr30_17550528     HPrz    A    C        1      2        2 
  30  chr30_17550528     ZBoe    A    C        0      0        2 
  30  chr30_17550528     ZGre    A    C        0      0        2 
  30  chr30_17550528     ZHar    A    C        0      0        2 
  30  chr30_17550528   Sample    A    C        0      0        2 
  30  chr30_17565955     AAsi    A    C        0      0        2 
  30  chr30_17565955     AKia    A    C        0      0        2 
  30  chr30_17565955     AOna    A    C        0      0        2 
  30  chr30_17565955     ASom    A    C        0      0        2 
  30  chr30_17565955     HCab    A    C        1      2        2 
  30  chr30_17565955     HPrz    A    C        1      2        2 
  30  chr30_17565955     ZBoe    A    C        0      0        2 
  30  chr30_17565955     ZGre    A    C        0      0        2 
  30  chr30_17565955     ZHar    A    C        0      0        2 
  30  chr30_17565955   Sample    A    C        0      0        2 
  30  chr30_17574167     AAsi    G    C        0      0        2 
  30  chr30_17574167     AKia    G    C      0.5      1        2 
  30  chr30_17574167     AOna    G    C        0      0        2 
  30  chr30_17574167     ASom    G    C        0      0        2 
  30  chr30_17574167     HCab    G    C        0      0        2 
  30  chr30_17574167     HPrz    G    C        0      0        2 
  30  chr30_17574167     ZBoe    G    C        0      0        2 
  30  chr30_17574167     ZGre    G    C        0      0        2 
  30  chr30_17574167     ZHar    G    C        0      0        2 
  30  chr30_17574167   Sample    G    C        0      0        2 
  30  chr30_17575572     AAsi    A    C      0.5      1        2 
  30  chr30_17575572     AKia    A    C        0      0        2 
  30  chr30_17575572     AOna    A    C        0      0        2 
  30  chr30_17575572     ASom    A    C        0      0        2 
  30  chr30_17575572     HCab    A    C        0      0        2 
  30  chr30_17575572     HPrz    A    C        0      0        2 
  30  chr30_17575572     ZBoe    A    C        0      0        2 
  30  chr30_17575572     ZGre    A    C        0      0        2 
  30  chr30_17575572     ZHar    A    C        0      0        2 
  30  chr30_17575572   Sample    A    C        0      0        2 
  30  chr30_17585093     AAsi    G    C        0      0        2 
  30  chr30_17585093     AKia    G    C        0      0        2 
  30  chr30_17585093     AOna    G    C        0      0        2 
  30  chr30_17585093     ASom    G    C        0      0        2 
  30  chr30_17585093     HCab    G    C        1      2        2 
  30  chr30_17585093     HPrz    G    C        1      2        2 
  30  chr30_17585093     ZBoe    G    C        0      0        2 
  30  chr30_17585093     ZGre    G    C        0      0        2 
  30  chr30_17585093     ZHar    G    C        0      0        2 
  30  chr30_17585093   Sample    G    C        0      0        2 
  30  chr30_17587637     AAsi    T    G      0.5      1        2 
  30  chr30_17587637     AKia    T    G        0      0        2 
  30  chr30_17587637     AOna    T    G        0      0        2 
  30  chr30_17587637     ASom    T    G        0      0        2 
  30  chr30_17587637     HCab    T    G        0      0        2 
  30  chr30_17587637     HPrz    T    G        0      0        2 
  30  chr30_17587637     ZBoe    T    G        0      0        2 
  30  chr30_17587637     ZGre    T    G        0      0        2 
  30  chr30_17587637     ZHar    T    G        0      0        2 
  30  chr30_17587637   Sample    T    G        0      0        2 
  30  chr30_17604268     AAsi    A    C        0      0        2 
  30  chr30_17604268     AKia    A    C      0.5      1        2 
  30  chr30_17604268     AOna    A    C        0      0        2 
  30  chr30_17604268     ASom    A    C        0      0        2 
  30  chr30_17604268     HCab    A    C        0      0        2 
  30  chr30_17604268     HPrz    A    C        0      0        2 
  30  chr30_17604268     ZBoe    A    C        0      0        2 
  30  chr30_17604268     ZGre    A    C        0      0        2 
  30  chr30_17604268     ZHar    A    C        0      0        2 
  30  chr30_17604268   Sample    A    C        0      0        2 
  30  chr30_17631649     AAsi    G    C        0      0        2 
  30  chr30_17631649     AKia    G    C        0      0        2 
  30  chr30_17631649     AOna    G    C        0      0        2 
  30  chr30_17631649     ASom    G    C        0      0        2 
  30  chr30_17631649     HCab    G    C        1      2        2 
  30  chr30_17631649     HPrz    G    C        1      2        2 
  30  chr30_17631649     ZBoe    G    C        0      0        2 
  30  chr30_17631649     ZGre    G    C        0      0        2 
  30  chr30_17631649     ZHar    G    C        0      0        2 
  30  chr30_17631649   Sample    G    C        0      0        2 
  30  chr30_17648994     AAsi    A    C        0      0        2 
  30  chr30_17648994     AKia    A    C        0      0        2 
  30  chr30_17648994     AOna    A    C      0.5      1        2 
  30  chr30_17648994     ASom    A    C        0      0        2 
  30  chr30_17648994     HCab    A    C        0      0        2 
  30  chr30_17648994     HPrz    A    C        0      0        2 
  30  chr30_17648994     ZBoe    A    C        0      0        2 
  30  chr30_17648994     ZGre    A    C        0      0        2 
  30  chr30_17648994     ZHar    A    C        0      0        2 
  30  chr30_17648994   Sample    A    C        0      0        2 
  30  chr30_17652163     AAsi    C    A        0      0        2 
  30  chr30_17652163     AKia    C    A        0      0        2 
  30  chr30_17652163     AOna    C    A        0      0        2 
  30  chr30_17652163     ASom    C    A        0      0        2 
  30  chr30_17652163     HCab    C    A        0      0        2 
  30  chr30_17652163     HPrz    C    A        0      0        2 
  30  chr30_17652163     ZBoe    C    A        0      0        2 
  30  chr30_17652163     ZGre    C    A      0.5      1        2 
  30  chr30_17652163     ZHar    C    A        0      0        2 
  30  chr30_17652163   Sample    C    A        0      0        2 
  30  chr30_17659576     AAsi    T    A        0      0        2 
  30  chr30_17659576     AKia    T    A        0      0        2 
  30  chr30_17659576     AOna    T    A      0.5      1        2 
  30  chr30_17659576     ASom    T    A        0      0        2 
  30  chr30_17659576     HCab    T    A        0      0        2 
  30  chr30_17659576     HPrz    T    A        0      0        2 
  30  chr30_17659576     ZBoe    T    A        0      0        2 
  30  chr30_17659576     ZGre    T    A        0      0        2 
  30  chr30_17659576     ZHar    T    A        0      0        2 
  30  chr30_17659576   Sample    T    A        0      0        2 
  30  chr30_17678028     AAsi    G    C        0      0        2 
  30  chr30_17678028     AKia    G    C        0      0        2 
  30  chr30_17678028     AOna    G    C        0      0        2 
  30  chr30_17678028     ASom    G    C        0      0        2 
  30  chr30_17678028     HCab    G    C        1      2        2 
  30  chr30_17678028     HPrz    G    C        1      2        2 
  30  chr30_17678028     ZBoe    G    C        0      0        2 
  30  chr30_17678028     ZGre    G    C        0      0        2 
  30  chr30_17678028     ZHar    G    C        0      0        2 
  30  chr30_17678028   Sample    G    C        0      0        2 
  30  chr30_17681155     AAsi    T    A        0      0        2 
  30  chr30_17681155     AKia    T    A      0.5      1        2 
  30  chr30_17681155     AOna    T    A        0      0        2 
  30  chr30_17681155     ASom    T    A        0      0        2 
  30  chr30_17681155     HCab    T    A        0      0        2 
  30  chr30_17681155     HPrz    T    A        0      0        2 
  30  chr30_17681155     ZBoe    T    A        0      0        2 
  30  chr30_17681155     ZGre    T    A        0      0        2 
  30  chr30_17681155     ZHar    T    A        0      0        2 
  30  chr30_17681155   Sample    T    A        0      0        2 
  30  chr30_17695499     AAsi    T    G        1      2        2 
  30  chr30_17695499     AKia    T    G        0      0        2 
  30  chr30_17695499     AOna    T    G        0      0        2 
  30  chr30_17695499     ASom    T    G        1      2        2 
  30  chr30_17695499     HCab    T    G        0      0        2 
  30  chr30_17695499     HPrz    T    G        0      0        2 
  30  chr30_17695499     ZBoe    T    G        0      0        2 
  30  chr30_17695499     ZGre    T    G        0      0        2 
  30  chr30_17695499     ZHar    T    G        0      0        2 
  30  chr30_17695499   Sample    T    G        1      2        2 
  30  chr30_17724542     AAsi    T    G        0      0        2 
  30  chr30_17724542     AKia    T    G        0      0        2 
  30  chr30_17724542     AOna    T    G        0      0        2 
  30  chr30_17724542     ASom    T    G        0      0        2 
  30  chr30_17724542     HCab    T    G        1      2        2 
  30  chr30_17724542     HPrz    T    G      0.5      1        2 
  30  chr30_17724542     ZBoe    T    G        0      0        2 
  30  chr30_17724542     ZGre    T    G        0      0        2 
  30  chr30_17724542     ZHar    T    G        0      0        2 
  30  chr30_17724542   Sample    T    G        0      0        2 
  30  chr30_17729773     AAsi    T    G        0      0        2 
  30  chr30_17729773     AKia    T    G        0      0        2 
  30  chr30_17729773     AOna    T    G        0      0        2 
  30  chr30_17729773     ASom    T    G      0.5      1        2 
  30  chr30_17729773     HCab    T    G        0      0        2 
  30  chr30_17729773     HPrz    T    G        0      0        2 
  30  chr30_17729773     ZBoe    T    G        0      0        2 
  30  chr30_17729773     ZGre    T    G        0      0        2 
  30  chr30_17729773     ZHar    T    G        0      0        2 
  30  chr30_17729773   Sample    T    G        0      0        2 
  30  chr30_17736824     AAsi    G    C        0      0        2 
  30  chr30_17736824     AKia    G    C        0      0        2 
  30  chr30_17736824     AOna    G    C      0.5      1        2 
  30  chr30_17736824     ASom    G    C        0      0        2 
  30  chr30_17736824     HCab    G    C        0      0        2 
  30  chr30_17736824     HPrz    G    C        0      0        2 
  30  chr30_17736824     ZBoe    G    C        0      0        2 
  30  chr30_17736824     ZGre    G    C        0      0        2 
  30  chr30_17736824     ZHar    G    C        0      0        2 
  30  chr30_17736824   Sample    G    C        0      0        2 
  30  chr30_17752476     AAsi    T    A        0      0        2 
  30  chr30_17752476     AKia    T    A        0      0        2 
  30  chr30_17752476     AOna    T    A        0      0        2 
  30  chr30_17752476     ASom    T    A        0      0        2 
  30  chr30_17752476     HCab    T    A        1      2        2 
  30  chr30_17752476     HPrz    T    A        1      2        2 
  30  chr30_17752476     ZBoe    T    A        0      0        2 
  30  chr30_17752476     ZGre    T    A        0      0        2 
  30  chr30_17752476     ZHar    T    A        0      0        2 
  30  chr30_17752476   Sample    T    A        0      0        2 
  30  chr30_17766076     AAsi    G    C        0      0        2 
  30  chr30_17766076     AKia    G    C      0.5      1        2 
  30  chr30_17766076     AOna    G    C      0.5      1        2 
  30  chr30_17766076     ASom    G    C        0      0        2 
  30  chr30_17766076     HCab    G    C        0      0        2 
  30  chr30_17766076     HPrz    G    C        0      0        2 
  30  chr30_17766076     ZBoe    G    C        0      0        2 
  30  chr30_17766076     ZGre    G    C        0      0        2 
  30  chr30_17766076     ZHar    G    C        0      0        2 
  30  chr30_17766076   Sample    G    C        0      0        2 
  30  chr30_17770131     AAsi    G    T        0      0        2 
  30  chr30_17770131     AKia    G    T        1      2        2 
  30  chr30_17770131     AOna    G    T        1      2        2 
  30  chr30_17770131     ASom    G    T        0      0        2 
  30  chr30_17770131     HCab    G    T        0      0        2 
  30  chr30_17770131     HPrz    G    T        0      0        2 
  30  chr30_17770131     ZBoe    G    T        0      0        2 
  30  chr30_17770131     ZGre    G    T        0      0        2 
  30  chr30_17770131     ZHar    G    T        0      0        2 
  30  chr30_17770131   Sample    G    T        0      0        2 
  30  chr30_17776939     AAsi    C    A        0      0        2 
  30  chr30_17776939     AKia    C    A        1      2        2 
  30  chr30_17776939     AOna    C    A      0.5      1        2 
  30  chr30_17776939     ASom    C    A        0      0        2 
  30  chr30_17776939     HCab    C    A        0      0        2 
  30  chr30_17776939     HPrz    C    A        0      0        2 
  30  chr30_17776939     ZBoe    C    A        1      2        2 
  30  chr30_17776939     ZGre    C    A        1      2        2 
  30  chr30_17776939     ZHar    C    A        1      2        2 
  30  chr30_17776939   Sample    C    A        0      0        2 
  30  chr30_17789522     AAsi    G    C        0      0        2 
  30  chr30_17789522     AKia    G    C        0      0        2 
  30  chr30_17789522     AOna    G    C        0      0        2 
  30  chr30_17789522     ASom    G    C        0      0        2 
  30  chr30_17789522     HCab    G    C        1      2        2 
  30  chr30_17789522     HPrz    G    C        1      2        2 
  30  chr30_17789522     ZBoe    G    C        0      0        2 
  30  chr30_17789522     ZGre    G    C        0      0        2 
  30  chr30_17789522     ZHar    G    C        0      0        2 
  30  chr30_17789522   Sample    G    C        0      0        2 
  30  chr30_17794070     AAsi    A    T        0      0        2 
  30  chr30_17794070     AKia    A    T        0      0        2 
  30  chr30_17794070     AOna    A    T        0      0        2 
  30  chr30_17794070     ASom    A    T        0      0        2 
  30  chr30_17794070     HCab    A    T        0      0        2 
  30  chr30_17794070     HPrz    A    T        0      0        2 
  30  chr30_17794070     ZBoe    A    T        0      0        2 
  30  chr30_17794070     ZGre    A    T        0      0        2 
  30  chr30_17794070     ZHar    A    T        1      2        2 
  30  chr30_17794070   Sample    A    T        0      0        2 
  30  chr30_17800082     AAsi    A    T        0      0        2 
  30  chr30_17800082     AKia    A    T        0      0        2 
  30  chr30_17800082     AOna    A    T      0.5      1        2 
  30  chr30_17800082     ASom    A    T        0      0        2 
  30  chr30_17800082     HCab    A    T        0      0        2 
  30  chr30_17800082     HPrz    A    T        0      0        2 
  30  chr30_17800082     ZBoe    A    T        0      0        2 
  30  chr30_17800082     ZGre    A    T        0      0        2 
  30  chr30_17800082     ZHar    A    T        0      0        2 
  30  chr30_17800082   Sample    A    T        0      0        2 
  30  chr30_17813560     AAsi    T    G        0      0        2 
  30  chr30_17813560     AKia    T    G      0.5      1        2 
  30  chr30_17813560     AOna    T    G        0      0        2 
  30  chr30_17813560     ASom    T    G        0      0        2 
  30  chr30_17813560     HCab    T    G        1      2        2 
  30  chr30_17813560     HPrz    T    G        0      0        2 
  30  chr30_17813560     ZBoe    T    G        0      0        2 
  30  chr30_17813560     ZGre    T    G        0      0        2 
  30  chr30_17813560     ZHar    T    G        0      0        2 
  30  chr30_17813560   Sample    T    G        0      0        2 
  30  chr30_17961615     AAsi    C    A        0      0        2 
  30  chr30_17961615     AKia    C    A        0      0        2 
  30  chr30_17961615     AOna    C    A        0      0        2 
  30  chr30_17961615     ASom    C    A        0      0        2 
  30  chr30_17961615     HCab    C    A        1      2        2 
  30  chr30_17961615     HPrz    C    A        1      2        2 
  30  chr30_17961615     ZBoe    C    A        0      0        2 
  30  chr30_17961615     ZGre    C    A        0      0        2 
  30  chr30_17961615     ZHar    C    A        0      0        2 
  30  chr30_17961615   Sample    C    A        0      0        2 
  30  chr30_18003785     AAsi    C    G        0      0        2 
  30  chr30_18003785     AKia    C    G        0      0        2 
  30  chr30_18003785     AOna    C    G        0      0        2 
  30  chr30_18003785     ASom    C    G        0      0        2 
  30  chr30_18003785     HCab    C    G        1      2        2 
  30  chr30_18003785     HPrz    C    G        0      0        2 
  30  chr30_18003785     ZBoe    C    G        0      0        2 
  30  chr30_18003785     ZGre    C    G        0      0        2 
  30  chr30_18003785     ZHar    C    G        0      0        2 
  30  chr30_18003785   Sample    C    G        0      0        2 
  30  chr30_18004732     AAsi    T    A        0      0        2 
  30  chr30_18004732     AKia    T    A        0      0        2 
  30  chr30_18004732     AOna    T    A        0      0        2 
  30  chr30_18004732     ASom    T    A        0      0        2 
  30  chr30_18004732     HCab    T    A        1      2        2 
  30  chr30_18004732     HPrz    T    A        1      2        2 
  30  chr30_18004732     ZBoe    T    A        0      0        2 
  30  chr30_18004732     ZGre    T    A        0      0        2 
  30  chr30_18004732     ZHar    T    A        0      0        2 
  30  chr30_18004732   Sample    T    A        0      0        2 
  30  chr30_18028308     AAsi    T    A        0      0        2 
  30  chr30_18028308     AKia    T    A        0      0        2 
  30  chr30_18028308     AOna    T    A        0      0        2 
  30  chr30_18028308     ASom    T    A        0      0        2 
  30  chr30_18028308     HCab    T    A        1      2        2 
  30  chr30_18028308     HPrz    T    A        0      0        2 
  30  chr30_18028308     ZBoe    T    A        0      0        2 
  30  chr30_18028308     ZGre    T    A        0      0        2 
  30  chr30_18028308     ZHar    T    A        0      0        2 
  30  chr30_18028308   Sample    T    A        0      0        2 
  30  chr30_18046330     AAsi    A    C        0      0        2 
  30  chr30_18046330     AKia    A    C        0      0        2 
  30  chr30_18046330     AOna    A    C        0      0        2 
  30  chr30_18046330     ASom    A    C        0      0        2 
  30  chr30_18046330     HCab    A    C        0      0        2 
  30  chr30_18046330     HPrz    A    C        1      2        2 
  30  chr30_18046330     ZBoe    A    C        0      0        2 
  30  chr30_18046330     ZGre    A    C        0      0        2 
  30  chr30_18046330     ZHar    A    C        0      0        2 
  30  chr30_18046330   Sample    A    C        0      0        2 
  30  chr30_18082765     AAsi    T    A        0      0        2 
  30  chr30_18082765     AKia    T    A        0      0        2 
  30  chr30_18082765     AOna    T    A        0      0        2 
  30  chr30_18082765     ASom    T    A        0      0        2 
  30  chr30_18082765     HCab    T    A      0.5      1        2 
  30  chr30_18082765     HPrz    T    A        0      0        2 
  30  chr30_18082765     ZBoe    T    A        0      0        2 
  30  chr30_18082765     ZGre    T    A        0      0        2 
  30  chr30_18082765     ZHar    T    A        0      0        2 
  30  chr30_18082765   Sample    T    A        0      0        2 
  30  chr30_18091043     AAsi    T    G        0      0        2 
  30  chr30_18091043     AKia    T    G        0      0        2 
  30  chr30_18091043     AOna    T    G        1      2        2 
  30  chr30_18091043     ASom    T    G        0      0        2 
  30  chr30_18091043     HCab    T    G        0      0        2 
  30  chr30_18091043     HPrz    T    G        0      0        2 
  30  chr30_18091043     ZBoe    T    G        0      0        2 
  30  chr30_18091043     ZGre    T    G        0      0        2 
  30  chr30_18091043     ZHar    T    G        0      0        2 
  30  chr30_18091043   Sample    T    G        0      0        2 
  30  chr30_18105950     AAsi    G    T        0      0        2 
  30  chr30_18105950     AKia    G    T        0      0        2 
  30  chr30_18105950     AOna    G    T        0      0        2 
  30  chr30_18105950     ASom    G    T        0      0        2 
  30  chr30_18105950     HCab    G    T        0      0        2 
  30  chr30_18105950     HPrz    G    T        0      0        2 
  30  chr30_18105950     ZBoe    G    T        0      0        2 
  30  chr30_18105950     ZGre    G    T        1      2        2 
  30  chr30_18105950     ZHar    G    T        0      0        2 
  30  chr30_18105950   Sample    G    T        0      0        2 
  30  chr30_18113963     AAsi    A    C        0      0        2 
  30  chr30_18113963     AKia    A    C        0      0        2 
  30  chr30_18113963     AOna    A    C        0      0        2 
  30  chr30_18113963     ASom    A    C        0      0        2 
  30  chr30_18113963     HCab    A    C        1      2        2 
  30  chr30_18113963     HPrz    A    C        1      2        2 
  30  chr30_18113963     ZBoe    A    C        0      0        2 
  30  chr30_18113963     ZGre    A    C        0      0        2 
  30  chr30_18113963     ZHar    A    C        0      0        2 
  30  chr30_18113963   Sample    A    C        0      0        2 
  30  chr30_18130850     AAsi    C    A        0      0        2 
  30  chr30_18130850     AKia    C    A        0      0        2 
  30  chr30_18130850     AOna    C    A        0      0        2 
  30  chr30_18130850     ASom    C    A        0      0        2 
  30  chr30_18130850     HCab    C    A        1      2        2 
  30  chr30_18130850     HPrz    C    A        1      2        2 
  30  chr30_18130850     ZBoe    C    A        0      0        2 
  30  chr30_18130850     ZGre    C    A        0      0        2 
  30  chr30_18130850     ZHar    C    A        0      0        2 
  30  chr30_18130850   Sample    C    A        0      0        2 
  30  chr30_18140275     AAsi    G    C        0      0        2 
  30  chr30_18140275     AKia    G    C        0      0        2 
  30  chr30_18140275     AOna    G    C        0      0        2 
  30  chr30_18140275     ASom    G    C        0      0        2 
  30  chr30_18140275     HCab    G    C        1      2        2 
  30  chr30_18140275     HPrz    G    C        1      2        2 
  30  chr30_18140275     ZBoe    G    C        0      0        2 
  30  chr30_18140275     ZGre    G    C        0      0        2 
  30  chr30_18140275     ZHar    G    C        0      0        2 
  30  chr30_18140275   Sample    G    C        0      0        2 
  30  chr30_18164274     AAsi    A    T        0      0        2 
  30  chr30_18164274     AKia    A    T        0      0        2 
  30  chr30_18164274     AOna    A    T        0      0        2 
  30  chr30_18164274     ASom    A    T        0      0        2 
  30  chr30_18164274     HCab    A    T        0      0        2 
  30  chr30_18164274     HPrz    A    T        0      0        2 
  30  chr30_18164274     ZBoe    A    T        0      0        2 
  30  chr30_18164274     ZGre    A    T        0      0        2 
  30  chr30_18164274     ZHar    A    T        1      2        2 
  30  chr30_18164274   Sample    A    T        0      0        2 
  30  chr30_18187839     AAsi    C    A        0      0        2 
  30  chr30_18187839     AKia    C    A        0      0        2 
  30  chr30_18187839     AOna    C    A        0      0        2 
  30  chr30_18187839     ASom    C    A        0      0        2 
  30  chr30_18187839     HCab    C    A        0      0        2 
  30  chr30_18187839     HPrz    C    A        0      0        2 
  30  chr30_18187839     ZBoe    C    A        0      0        2 
  30  chr30_18187839     ZGre    C    A      0.5      1        2 
  30  chr30_18187839     ZHar    C    A        0      0        2 
  30  chr30_18187839   Sample    C    A        0      0        2 
  30  chr30_18202404     AAsi    A    T        0      0        2 
  30  chr30_18202404     AKia    A    T        0      0        2 
  30  chr30_18202404     AOna    A    T        0      0        2 
  30  chr30_18202404     ASom    A    T        1      2        2 
  30  chr30_18202404     HCab    A    T        0      0        2 
  30  chr30_18202404     HPrz    A    T        0      0        2 
  30  chr30_18202404     ZBoe    A    T        0      0        2 
  30  chr30_18202404     ZGre    A    T        0      0        2 
  30  chr30_18202404     ZHar    A    T        0      0        2 
  30  chr30_18202404   Sample    A    T        0      0        2 
  30  chr30_18207431     AAsi    C    A        0      0        2 
  30  chr30_18207431     AKia    C    A        1      2        2 
  30  chr30_18207431     AOna    C    A        1      2        2 
  30  chr30_18207431     ASom    C    A        0      0        2 
  30  chr30_18207431     HCab    C    A        0      0        2 
  30  chr30_18207431     HPrz    C    A        0      0        2 
  30  chr30_18207431     ZBoe    C    A        0      0        2 
  30  chr30_18207431     ZGre    C    A        0      0        2 
  30  chr30_18207431     ZHar    C    A        0      0        2 
  30  chr30_18207431   Sample    C    A        0      0        2 
  30  chr30_18224436     AAsi    G    C        1      2        2 
  30  chr30_18224436     AKia    G    C        1      2        2 
  30  chr30_18224436     AOna    G    C        1      2        2 
  30  chr30_18224436     ASom    G    C        1      2        2 
  30  chr30_18224436     HCab    G    C        0      0        2 
  30  chr30_18224436     HPrz    G    C        0      0        2 
  30  chr30_18224436     ZBoe    G    C        0      0        2 
  30  chr30_18224436     ZGre    G    C        0      0        2 
  30  chr30_18224436     ZHar    G    C        0      0        2 
  30  chr30_18224436   Sample    G    C        1      2        2 
  30  chr30_18230764     AAsi    A    C        0      0        2 
  30  chr30_18230764     AKia    A    C        0      0        2 
  30  chr30_18230764     AOna    A    C        1      2        2 
  30  chr30_18230764     ASom    A    C        0      0        2 
  30  chr30_18230764     HCab    A    C        0      0        2 
  30  chr30_18230764     HPrz    A    C        0      0        2 
  30  chr30_18230764     ZBoe    A    C        0      0        2 
  30  chr30_18230764     ZGre    A    C        0      0        2 
  30  chr30_18230764     ZHar    A    C        0      0        2 
  30  chr30_18230764   Sample    A    C        0      0        2 
  30  chr30_18232745     AAsi    T    A        0      0        2 
  30  chr30_18232745     AKia    T    A        0      0        2 
  30  chr30_18232745     AOna    T    A        1      2        2 
  30  chr30_18232745     ASom    T    A        0      0        2 
  30  chr30_18232745     HCab    T    A        0      0        2 
  30  chr30_18232745     HPrz    T    A        0      0        2 
  30  chr30_18232745     ZBoe    T    A        0      0        2 
  30  chr30_18232745     ZGre    T    A        0      0        2 
  30  chr30_18232745     ZHar    T    A        0      0        2 
  30  chr30_18232745   Sample    T    A        0      0        2 
  30  chr30_18246433     AAsi    C    G        0      0        2 
  30  chr30_18246433     AKia    C    G        1      2        2 
  30  chr30_18246433     AOna    C    G        0      0        2 
  30  chr30_18246433     ASom    C    G        0      0        2 
  30  chr30_18246433     HCab    C    G        0      0        2 
  30  chr30_18246433     HPrz    C    G        0      0        2 
  30  chr30_18246433     ZBoe    C    G        0      0        2 
  30  chr30_18246433     ZGre    C    G        0      0        2 
  30  chr30_18246433     ZHar    C    G        0      0        2 
  30  chr30_18246433   Sample    C    G        0      0        2 
  30  chr30_18265104     AAsi    C    A      0.5      1        2 
  30  chr30_18265104     AKia    C    A        0      0        2 
  30  chr30_18265104     AOna    C    A        0      0        2 
  30  chr30_18265104     ASom    C    A        0      0        2 
  30  chr30_18265104     HCab    C    A        0      0        2 
  30  chr30_18265104     HPrz    C    A        0      0        2 
  30  chr30_18265104     ZBoe    C    A        0      0        2 
  30  chr30_18265104     ZGre    C    A        0      0        2 
  30  chr30_18265104     ZHar    C    A        0      0        2 
  30  chr30_18265104   Sample    C    A        0      0        2 
  30  chr30_18280560     AAsi    T    G        0      0        2 
  30  chr30_18280560     AKia    T    G        0      0        2 
  30  chr30_18280560     AOna    T    G        0      0        2 
  30  chr30_18280560     ASom    T    G        0      0        2 
  30  chr30_18280560     HCab    T    G      0.5      1        2 
  30  chr30_18280560     HPrz    T    G        1      2        2 
  30  chr30_18280560     ZBoe    T    G        0      0        2 
  30  chr30_18280560     ZGre    T    G        0      0        2 
  30  chr30_18280560     ZHar    T    G        0      0        2 
  30  chr30_18280560   Sample    T    G        0      0        2 
  30  chr30_18318298     AAsi    T    G        0      0        2 
  30  chr30_18318298     AKia    T    G        0      0        2 
  30  chr30_18318298     AOna    T    G        0      0        2 
  30  chr30_18318298     ASom    T    G        0      0        2 
  30  chr30_18318298     HCab    T    G        0      0        2 
  30  chr30_18318298     HPrz    T    G        0      0        2 
  30  chr30_18318298     ZBoe    T    G        0      0        2 
  30  chr30_18318298     ZGre    T    G        1      2        2 
  30  chr30_18318298     ZHar    T    G        0      0        2 
  30  chr30_18318298   Sample    T    G        0      0        2 
  30  chr30_18323844     AAsi    C    G        0      0        2 
  30  chr30_18323844     AKia    C    G        0      0        2 
  30  chr30_18323844     AOna    C    G        0      0        2 
  30  chr30_18323844     ASom    C    G        0      0        2 
  30  chr30_18323844     HCab    C    G        1      2        2 
  30  chr30_18323844     HPrz    C    G        1      2        2 
  30  chr30_18323844     ZBoe    C    G        0      0        2 
  30  chr30_18323844     ZGre    C    G        0      0        2 
  30  chr30_18323844     ZHar    C    G        0      0        2 
  30  chr30_18323844   Sample    C    G        0      0        2 
  30  chr30_18334053     AAsi    G    T        1      2        2 
  30  chr30_18334053     AKia    G    T        1      2        2 
  30  chr30_18334053     AOna    G    T        1      2        2 
  30  chr30_18334053     ASom    G    T        1      2        2 
  30  chr30_18334053     HCab    G    T        0      0        2 
  30  chr30_18334053     HPrz    G    T        0      0        2 
  30  chr30_18334053     ZBoe    G    T        0      0        2 
  30  chr30_18334053     ZGre    G    T        0      0        2 
  30  chr30_18334053     ZHar    G    T        0      0        2 
  30  chr30_18334053   Sample    G    T        1      2        2 
  30  chr30_18334696     AAsi    G    T        0      0        2 
  30  chr30_18334696     AKia    G    T        0      0        2 
  30  chr30_18334696     AOna    G    T        0      0        2 
  30  chr30_18334696     ASom    G    T        0      0        2 
  30  chr30_18334696     HCab    G    T        0      0        2 
  30  chr30_18334696     HPrz    G    T        0      0        2 
  30  chr30_18334696     ZBoe    G    T        1      2        2 
  30  chr30_18334696     ZGre    G    T        0      0        2 
  30  chr30_18334696     ZHar    G    T        0      0        2 
  30  chr30_18334696   Sample    G    T        0      0        2 
  30  chr30_18335175     AAsi    G    C        0      0        2 
  30  chr30_18335175     AKia    G    C        0      0        2 
  30  chr30_18335175     AOna    G    C        0      0        2 
  30  chr30_18335175     ASom    G    C        0      0        2 
  30  chr30_18335175     HCab    G    C        0      0        2 
  30  chr30_18335175     HPrz    G    C      0.5      1        2 
  30  chr30_18335175     ZBoe    G    C        0      0        2 
  30  chr30_18335175     ZGre    G    C        0      0        2 
  30  chr30_18335175     ZHar    G    C        0      0        2 
  30  chr30_18335175   Sample    G    C        0      0        2 
  30  chr30_18339245     AAsi    C    G        0      0        2 
  30  chr30_18339245     AKia    C    G        0      0        2 
  30  chr30_18339245     AOna    C    G        0      0        2 
  30  chr30_18339245     ASom    C    G        0      0        2 
  30  chr30_18339245     HCab    C    G        1      2        2 
  30  chr30_18339245     HPrz    C    G        1      2        2 
  30  chr30_18339245     ZBoe    C    G        0      0        2 
  30  chr30_18339245     ZGre    C    G        0      0        2 
  30  chr30_18339245     ZHar    C    G        0      0        2 
  30  chr30_18339245   Sample    C    G        0      0        2 
  30  chr30_18435017     AAsi    C    G        0      0        2 
  30  chr30_18435017     AKia    C    G        0      0        2 
  30  chr30_18435017     AOna    C    G        0      0        2 
  30  chr30_18435017     ASom    C    G        0      0        2 
  30  chr30_18435017     HCab    C    G      0.5      1        2 
  30  chr30_18435017     HPrz    C    G        0      0        2 
  30  chr30_18435017     ZBoe    C    G        0      0        2 
  30  chr30_18435017     ZGre    C    G        0      0        2 
  30  chr30_18435017     ZHar    C    G        0      0        2 
  30  chr30_18435017   Sample    C    G        0      0        2 
  30  chr30_18435452     AAsi    T    G        0      0        2 
  30  chr30_18435452     AKia    T    G        0      0        2 
  30  chr30_18435452     AOna    T    G        0      0        2 
  30  chr30_18435452     ASom    T    G        0      0        2 
  30  chr30_18435452     HCab    T    G        0      0        2 
  30  chr30_18435452     HPrz    T    G        0      0        2 
  30  chr30_18435452     ZBoe    T    G        0      0        2 
  30  chr30_18435452     ZGre    T    G        1      2        2 
  30  chr30_18435452     ZHar    T    G        0      0        2 
  30  chr30_18435452   Sample    T    G        0      0        2 
  30  chr30_18439651     AAsi    T    A        0      0        2 
  30  chr30_18439651     AKia    T    A        0      0        2 
  30  chr30_18439651     AOna    T    A        0      0        2 
  30  chr30_18439651     ASom    T    A        0      0        2 
  30  chr30_18439651     HCab    T    A        0      0        2 
  30  chr30_18439651     HPrz    T    A      0.5      1        2 
  30  chr30_18439651     ZBoe    T    A        0      0        2 
  30  chr30_18439651     ZGre    T    A        0      0        2 
  30  chr30_18439651     ZHar    T    A        0      0        2 
  30  chr30_18439651   Sample    T    A        0      0        2 
  30  chr30_18453359     AAsi    C    A        0      0        2 
  30  chr30_18453359     AKia    C    A        0      0        2 
  30  chr30_18453359     AOna    C    A        1      2        2 
  30  chr30_18453359     ASom    C    A        0      0        2 
  30  chr30_18453359     HCab    C    A        0      0        2 
  30  chr30_18453359     HPrz    C    A        0      0        2 
  30  chr30_18453359     ZBoe    C    A        0      0        2 
  30  chr30_18453359     ZGre    C    A        0      0        2 
  30  chr30_18453359     ZHar    C    A        0      0        2 
  30  chr30_18453359   Sample    C    A        0      0        2 
  30  chr30_18485691     AAsi    A    T        0      0        2 
  30  chr30_18485691     AKia    A    T        0      0        2 
  30  chr30_18485691     AOna    A    T        0      0        2 
  30  chr30_18485691     ASom    A    T        0      0        2 
  30  chr30_18485691     HCab    A    T        1      2        2 
  30  chr30_18485691     HPrz    A    T        1      2        2 
  30  chr30_18485691     ZBoe    A    T        0      0        2 
  30  chr30_18485691     ZGre    A    T        0      0        2 
  30  chr30_18485691     ZHar    A    T        0      0        2 
  30  chr30_18485691   Sample    A    T        0      0        2 
  30  chr30_18520504     AAsi    C    A        0      0        2 
  30  chr30_18520504     AKia    C    A        0      0        2 
  30  chr30_18520504     AOna    C    A        0      0        2 
  30  chr30_18520504     ASom    C    A        0      0        2 
  30  chr30_18520504     HCab    C    A        1      2        2 
  30  chr30_18520504     HPrz    C    A        1      2        2 
  30  chr30_18520504     ZBoe    C    A        0      0        2 
  30  chr30_18520504     ZGre    C    A        0      0        2 
  30  chr30_18520504     ZHar    C    A        0      0        2 
  30  chr30_18520504   Sample    C    A        0      0        2 
  30  chr30_18526802     AAsi    C    G        0      0        2 
  30  chr30_18526802     AKia    C    G        0      0        2 
  30  chr30_18526802     AOna    C    G        0      0        2 
  30  chr30_18526802     ASom    C    G        0      0        2 
  30  chr30_18526802     HCab    C    G        1      2        2 
  30  chr30_18526802     HPrz    C    G        1      2        2 
  30  chr30_18526802     ZBoe    C    G        0      0        2 
  30  chr30_18526802     ZGre    C    G        0      0        2 
  30  chr30_18526802     ZHar    C    G        0      0        2 
  30  chr30_18526802   Sample    C    G        0      0        2 
  30  chr30_18543536     AAsi    C    A        0      0        2 
  30  chr30_18543536     AKia    C    A        0      0        2 
  30  chr30_18543536     AOna    C    A        1      2        2 
  30  chr30_18543536     ASom    C    A        0      0        2 
  30  chr30_18543536     HCab    C    A        0      0        2 
  30  chr30_18543536     HPrz    C    A        0      0        2 
  30  chr30_18543536     ZBoe    C    A        0      0        2 
  30  chr30_18543536     ZGre    C    A        0      0        2 
  30  chr30_18543536     ZHar    C    A        0      0        2 
  30  chr30_18543536   Sample    C    A        0      0        2 
  30  chr30_18567580     AAsi    T    G        0      0        2 
  30  chr30_18567580     AKia    T    G        0      0        2 
  30  chr30_18567580     AOna    T    G        0      0        2 
  30  chr30_18567580     ASom    T    G        0      0        2 
  30  chr30_18567580     HCab    T    G        0      0        2 
  30  chr30_18567580     HPrz    T    G        0      0        2 
  30  chr30_18567580     ZBoe    T    G        1      2        2 
  30  chr30_18567580     ZGre    T    G        0      0        2 
  30  chr30_18567580     ZHar    T    G        0      0        2 
  30  chr30_18567580   Sample    T    G        0      0        2 
  30  chr30_18570335     AAsi    A    C        0      0        2 
  30  chr30_18570335     AKia    A    C        0      0        2 
  30  chr30_18570335     AOna    A    C        0      0        2 
  30  chr30_18570335     ASom    A    C      0.5      1        2 
  30  chr30_18570335     HCab    A    C        0      0        2 
  30  chr30_18570335     HPrz    A    C        0      0        2 
  30  chr30_18570335     ZBoe    A    C        0      0        2 
  30  chr30_18570335     ZGre    A    C        0      0        2 
  30  chr30_18570335     ZHar    A    C        0      0        2 
  30  chr30_18570335   Sample    A    C        0      0        2 
  30  chr30_18572389     AAsi    G    T        0      0        2 
  30  chr30_18572389     AKia    G    T        0      0        2 
  30  chr30_18572389     AOna    G    T        0      0        2 
  30  chr30_18572389     ASom    G    T        0      0        2 
  30  chr30_18572389     HCab    G    T        0      0        2 
  30  chr30_18572389     HPrz    G    T        0      0        2 
  30  chr30_18572389     ZBoe    G    T      0.5      1        2 
  30  chr30_18572389     ZGre    G    T        0      0        2 
  30  chr30_18572389     ZHar    G    T        0      0        2 
  30  chr30_18572389   Sample    G    T        0      0        2 
  30  chr30_18602539     AAsi    G    C        0      0        2 
  30  chr30_18602539     AKia    G    C        0      0        2 
  30  chr30_18602539     AOna    G    C        0      0        2 
  30  chr30_18602539     ASom    G    C        0      0        2 
  30  chr30_18602539     HCab    G    C        0      0        2 
  30  chr30_18602539     HPrz    G    C        0      0        2 
  30  chr30_18602539     ZBoe    G    C        0      0        2 
  30  chr30_18602539     ZGre    G    C      0.5      1        2 
  30  chr30_18602539     ZHar    G    C        0      0        2 
  30  chr30_18602539   Sample    G    C        0      0        2 
  30  chr30_18603545     AAsi    C    A        0      0        2 
  30  chr30_18603545     AKia    C    A        1      2        2 
  30  chr30_18603545     AOna    C    A        0      0        2 
  30  chr30_18603545     ASom    C    A        0      0        2 
  30  chr30_18603545     HCab    C    A        0      0        2 
  30  chr30_18603545     HPrz    C    A        0      0        2 
  30  chr30_18603545     ZBoe    C    A        0      0        2 
  30  chr30_18603545     ZGre    C    A        0      0        2 
  30  chr30_18603545     ZHar    C    A        0      0        2 
  30  chr30_18603545   Sample    C    A        0      0        2 
  30  chr30_18627221     AAsi    A    T        0      0        2 
  30  chr30_18627221     AKia    A    T        1      2        2 
  30  chr30_18627221     AOna    A    T        0      0        2 
  30  chr30_18627221     ASom    A    T        0      0        2 
  30  chr30_18627221     HCab    A    T        0      0        2 
  30  chr30_18627221     HPrz    A    T        0      0        2 
  30  chr30_18627221     ZBoe    A    T        0      0        2 
  30  chr30_18627221     ZGre    A    T        0      0        2 
  30  chr30_18627221     ZHar    A    T        0      0        2 
  30  chr30_18627221   Sample    A    T        0      0        2 
  30  chr30_18649048     AAsi    G    T        0      0        2 
  30  chr30_18649048     AKia    G    T        1      2        2 
  30  chr30_18649048     AOna    G    T        1      2        2 
  30  chr30_18649048     ASom    G    T        0      0        2 
  30  chr30_18649048     HCab    G    T        0      0        2 
  30  chr30_18649048     HPrz    G    T        0      0        2 
  30  chr30_18649048     ZBoe    G    T        0      0        2 
  30  chr30_18649048     ZGre    G    T        0      0        2 
  30  chr30_18649048     ZHar    G    T        0      0        2 
  30  chr30_18649048   Sample    G    T        0      0        2 
  30  chr30_18724225     AAsi    C    G        0      0        2 
  30  chr30_18724225     AKia    C    G        0      0        2 
  30  chr30_18724225     AOna    C    G        0      0        2 
  30  chr30_18724225     ASom    C    G        0      0        2 
  30  chr30_18724225     HCab    C    G        1      2        2 
  30  chr30_18724225     HPrz    C    G        1      2        2 
  30  chr30_18724225     ZBoe    C    G        0      0        2 
  30  chr30_18724225     ZGre    C    G        0      0        2 
  30  chr30_18724225     ZHar    C    G        0      0        2 
  30  chr30_18724225   Sample    C    G        0      0        2 
  30  chr30_18729974     AAsi    T    G        0      0        2 
  30  chr30_18729974     AKia    T    G        0      0        2 
  30  chr30_18729974     AOna    T    G        0      0        2 
  30  chr30_18729974     ASom    T    G        0      0        2 
  30  chr30_18729974     HCab    T    G        0      0        2 
  30  chr30_18729974     HPrz    T    G        0      0        2 
  30  chr30_18729974     ZBoe    T    G        1      2        2 
  30  chr30_18729974     ZGre    T    G        1      2        2 
  30  chr30_18729974     ZHar    T    G        1      2        2 
  30  chr30_18729974   Sample    T    G        0      0        2 
  30  chr30_18739362     AAsi    G    C        0      0        2 
  30  chr30_18739362     AKia    G    C        0      0        2 
  30  chr30_18739362     AOna    G    C        0      0        2 
  30  chr30_18739362     ASom    G    C        0      0        2 
  30  chr30_18739362     HCab    G    C        0      0        2 
  30  chr30_18739362     HPrz    G    C        0      0        2 
  30  chr30_18739362     ZBoe    G    C        0      0        2 
  30  chr30_18739362     ZGre    G    C      0.5      1        2 
  30  chr30_18739362     ZHar    G    C        0      0        2 
  30  chr30_18739362   Sample    G    C        0      0        2 
  30  chr30_18775007     AAsi    C    G        0      0        2 
  30  chr30_18775007     AKia    C    G      0.5      1        2 
  30  chr30_18775007     AOna    C    G        0      0        2 
  30  chr30_18775007     ASom    C    G        0      0        2 
  30  chr30_18775007     HCab    C    G        0      0        2 
  30  chr30_18775007     HPrz    C    G        0      0        2 
  30  chr30_18775007     ZBoe    C    G        0      0        2 
  30  chr30_18775007     ZGre    C    G        0      0        2 
  30  chr30_18775007     ZHar    C    G        0      0        2 
  30  chr30_18775007   Sample    C    G        0      0        2 
  30  chr30_18775994     AAsi    A    C        0      0        2 
  30  chr30_18775994     AKia    A    C      0.5      1        2 
  30  chr30_18775994     AOna    A    C        1      2        2 
  30  chr30_18775994     ASom    A    C        0      0        2 
  30  chr30_18775994     HCab    A    C        0      0        2 
  30  chr30_18775994     HPrz    A    C        0      0        2 
  30  chr30_18775994     ZBoe    A    C        1      2        2 
  30  chr30_18775994     ZGre    A    C        1      2        2 
  30  chr30_18775994     ZHar    A    C        1      2        2 
  30  chr30_18775994   Sample    A    C        0      0        2 
  30  chr30_18777316     AAsi    A    C        0      0        2 
  30  chr30_18777316     AKia    A    C        0      0        2 
  30  chr30_18777316     AOna    A    C      0.5      1        2 
  30  chr30_18777316     ASom    A    C        0      0        2 
  30  chr30_18777316     HCab    A    C        0      0        2 
  30  chr30_18777316     HPrz    A    C        0      0        2 
  30  chr30_18777316     ZBoe    A    C        0      0        2 
  30  chr30_18777316     ZGre    A    C        0      0        2 
  30  chr30_18777316     ZHar    A    C        0      0        2 
  30  chr30_18777316   Sample    A    C        0      0        2 
  30  chr30_18803136     AAsi    A    C        0      0        2 
  30  chr30_18803136     AKia    A    C        0      0        2 
  30  chr30_18803136     AOna    A    C        0      0        2 
  30  chr30_18803136     ASom    A    C        0      0        2 
  30  chr30_18803136     HCab    A    C      0.5      1        2 
  30  chr30_18803136     HPrz    A    C        0      0        2 
  30  chr30_18803136     ZBoe    A    C        0      0        2 
  30  chr30_18803136     ZGre    A    C        0      0        2 
  30  chr30_18803136     ZHar    A    C        0      0        2 
  30  chr30_18803136   Sample    A    C        0      0        2 
  30  chr30_18850461     AAsi    G    T        0      0        2 
  30  chr30_18850461     AKia    G    T        0      0        2 
  30  chr30_18850461     AOna    G    T        0      0        2 
  30  chr30_18850461     ASom    G    T        0      0        2 
  30  chr30_18850461     HCab    G    T        1      2        2 
  30  chr30_18850461     HPrz    G    T        1      2        2 
  30  chr30_18850461     ZBoe    G    T        0      0        2 
  30  chr30_18850461     ZGre    G    T        0      0        2 
  30  chr30_18850461     ZHar    G    T        0      0        2 
  30  chr30_18850461   Sample    G    T        0      0        2 
  30  chr30_18875367     AAsi    C    G        0      0        2 
  30  chr30_18875367     AKia    C    G        0      0        2 
  30  chr30_18875367     AOna    C    G        0      0        2 
  30  chr30_18875367     ASom    C    G      0.5      1        2 
  30  chr30_18875367     HCab    C    G        0      0        2 
  30  chr30_18875367     HPrz    C    G        0      0        2 
  30  chr30_18875367     ZBoe    C    G        0      0        2 
  30  chr30_18875367     ZGre    C    G        0      0        2 
  30  chr30_18875367     ZHar    C    G        0      0        2 
  30  chr30_18875367   Sample    C    G        0      0        2 
  30  chr30_18892959     AAsi    A    C        0      0        2 
  30  chr30_18892959     AKia    A    C        0      0        2 
  30  chr30_18892959     AOna    A    C        0      0        2 
  30  chr30_18892959     ASom    A    C        0      0        2 
  30  chr30_18892959     HCab    A    C        0      0        2 
  30  chr30_18892959     HPrz    A    C        0      0        2 
  30  chr30_18892959     ZBoe    A    C      0.5      1        2 
  30  chr30_18892959     ZGre    A    C        0      0        2 
  30  chr30_18892959     ZHar    A    C        0      0        2 
  30  chr30_18892959   Sample    A    C        0      0        2 
  30  chr30_18901419     AAsi    C    A        0      0        2 
  30  chr30_18901419     AKia    C    A        0      0        2 
  30  chr30_18901419     AOna    C    A        0      0        2 
  30  chr30_18901419     ASom    C    A        0      0        2 
  30  chr30_18901419     HCab    C    A      0.5      1        2 
  30  chr30_18901419     HPrz    C    A        0      0        2 
  30  chr30_18901419     ZBoe    C    A        0      0        2 
  30  chr30_18901419     ZGre    C    A        0      0        2 
  30  chr30_18901419     ZHar    C    A        0      0        2 
  30  chr30_18901419   Sample    C    A        0      0        2 
  30  chr30_18921599     AAsi    C    A        0      0        2 
  30  chr30_18921599     AKia    C    A        0      0        2 
  30  chr30_18921599     AOna    C    A        0      0        2 
  30  chr30_18921599     ASom    C    A        0      0        2 
  30  chr30_18921599     HCab    C    A        0      0        2 
  30  chr30_18921599     HPrz    C    A      0.5      1        2 
  30  chr30_18921599     ZBoe    C    A        0      0        2 
  30  chr30_18921599     ZGre    C    A        0      0        2 
  30  chr30_18921599     ZHar    C    A        0      0        2 
  30  chr30_18921599   Sample    C    A        0      0        2 
  30  chr30_18936727     AAsi    T    G        0      0        2 
  30  chr30_18936727     AKia    T    G        0      0        2 
  30  chr30_18936727     AOna    T    G        0      0        2 
  30  chr30_18936727     ASom    T    G        0      0        2 
  30  chr30_18936727     HCab    T    G      0.5      1        2 
  30  chr30_18936727     HPrz    T    G        0      0        2 
  30  chr30_18936727     ZBoe    T    G        0      0        2 
  30  chr30_18936727     ZGre    T    G        0      0        2 
  30  chr30_18936727     ZHar    T    G        0      0        2 
  30  chr30_18936727   Sample    T    G        0      0        2 
  30  chr30_18969610     AAsi    T    A        0      0        2 
  30  chr30_18969610     AKia    T    A        0      0        2 
  30  chr30_18969610     AOna    T    A        0      0        2 
  30  chr30_18969610     ASom    T    A      0.5      1        2 
  30  chr30_18969610     HCab    T    A        0      0        2 
  30  chr30_18969610     HPrz    T    A        0      0        2 
  30  chr30_18969610     ZBoe    T    A        0      0        2 
  30  chr30_18969610     ZGre    T    A        0      0        2 
  30  chr30_18969610     ZHar    T    A        0      0        2 
  30  chr30_18969610   Sample    T    A        0      0        2 
  30  chr30_18981208     AAsi    C    G        1      2        2 
  30  chr30_18981208     AKia    C    G        0      0        2 
  30  chr30_18981208     AOna    C    G        0      0        2 
  30  chr30_18981208     ASom    C    G        1      2        2 
  30  chr30_18981208     HCab    C    G        0      0        2 
  30  chr30_18981208     HPrz    C    G        0      0        2 
  30  chr30_18981208     ZBoe    C    G        0      0        2 
  30  chr30_18981208     ZGre    C    G        0      0        2 
  30  chr30_18981208     ZHar    C    G        0      0        2 
  30  chr30_18981208   Sample    C    G        1      2        2 
  30  chr30_19029316     AAsi    T    G        0      0        2 
  30  chr30_19029316     AKia    T    G        0      0        2 
  30  chr30_19029316     AOna    T    G        0      0        2 
  30  chr30_19029316     ASom    T    G        0      0        2 
  30  chr30_19029316     HCab    T    G        1      2        2 
  30  chr30_19029316     HPrz    T    G        1      2        2 
  30  chr30_19029316     ZBoe    T    G        0      0        2 
  30  chr30_19029316     ZGre    T    G        0      0        2 
  30  chr30_19029316     ZHar    T    G        0      0        2 
  30  chr30_19029316   Sample    T    G        0      0        2 
  30  chr30_19065625     AAsi    T    A        0      0        2 
  30  chr30_19065625     AKia    T    A        0      0        2 
  30  chr30_19065625     AOna    T    A        0      0        2 
  30  chr30_19065625     ASom    T    A        0      0        2 
  30  chr30_19065625     HCab    T    A        0      0        2 
  30  chr30_19065625     HPrz    T    A      0.5      1        2 
  30  chr30_19065625     ZBoe    T    A        0      0        2 
  30  chr30_19065625     ZGre    T    A        0      0        2 
  30  chr30_19065625     ZHar    T    A        0      0        2 
  30  chr30_19065625   Sample    T    A        0      0        2 
  30  chr30_19071702     AAsi    A    C        0      0        2 
  30  chr30_19071702     AKia    A    C      0.5      1        2 
  30  chr30_19071702     AOna    A    C        0      0        2 
  30  chr30_19071702     ASom    A    C        0      0        2 
  30  chr30_19071702     HCab    A    C        0      0        2 
  30  chr30_19071702     HPrz    A    C        0      0        2 
  30  chr30_19071702     ZBoe    A    C        0      0        2 
  30  chr30_19071702     ZGre    A    C        0      0        2 
  30  chr30_19071702     ZHar    A    C        0      0        2 
  30  chr30_19071702   Sample    A    C        0      0        2 
  30  chr30_19072708     AAsi    C    G        0      0        2 
  30  chr30_19072708     AKia    C    G        0      0        2 
  30  chr30_19072708     AOna    C    G        0      0        2 
  30  chr30_19072708     ASom    C    G        0      0        2 
  30  chr30_19072708     HCab    C    G        0      0        2 
  30  chr30_19072708     HPrz    C    G        0      0        2 
  30  chr30_19072708     ZBoe    C    G        1      2        2 
  30  chr30_19072708     ZGre    C    G        0      0        2 
  30  chr30_19072708     ZHar    C    G        0      0        2 
  30  chr30_19072708   Sample    C    G        0      0        2 
  30  chr30_19129130     AAsi    T    A        0      0        2 
  30  chr30_19129130     AKia    T    A        0      0        2 
  30  chr30_19129130     AOna    T    A        0      0        2 
  30  chr30_19129130     ASom    T    A        0      0        2 
  30  chr30_19129130     HCab    T    A        0      0        2 
  30  chr30_19129130     HPrz    T    A        0      0        2 
  30  chr30_19129130     ZBoe    T    A        0      0        2 
  30  chr30_19129130     ZGre    T    A        1      2        2 
  30  chr30_19129130     ZHar    T    A        0      0        2 
  30  chr30_19129130   Sample    T    A        0      0        2 
  30  chr30_19131232     AAsi    T    A      0.5      1        2 
  30  chr30_19131232     AKia    T    A        0      0        2 
  30  chr30_19131232     AOna    T    A        0      0        2 
  30  chr30_19131232     ASom    T    A      0.5      1        2 
  30  chr30_19131232     HCab    T    A        0      0        2 
  30  chr30_19131232     HPrz    T    A        0      0        2 
  30  chr30_19131232     ZBoe    T    A        0      0        2 
  30  chr30_19131232     ZGre    T    A        0      0        2 
  30  chr30_19131232     ZHar    T    A        0      0        2 
  30  chr30_19131232   Sample    T    A        1      2        2 
  30  chr30_19165133     AAsi    C    G        0      0        2 
  30  chr30_19165133     AKia    C    G        0      0        2 
  30  chr30_19165133     AOna    C    G        0      0        2 
  30  chr30_19165133     ASom    C    G        0      0        2 
  30  chr30_19165133     HCab    C    G        0      0        2 
  30  chr30_19165133     HPrz    C    G        0      0        2 
  30  chr30_19165133     ZBoe    C    G      0.5      1        2 
  30  chr30_19165133     ZGre    C    G        0      0        2 
  30  chr30_19165133     ZHar    C    G        0      0        2 
  30  chr30_19165133   Sample    C    G        0      0        2 
  30  chr30_19190743     AAsi    T    A        0      0        2 
  30  chr30_19190743     AKia    T    A        0      0        2 
  30  chr30_19190743     AOna    T    A        0      0        2 
  30  chr30_19190743     ASom    T    A        0      0        2 
  30  chr30_19190743     HCab    T    A        0      0        2 
  30  chr30_19190743     HPrz    T    A        0      0        2 
  30  chr30_19190743     ZBoe    T    A        0      0        2 
  30  chr30_19190743     ZGre    T    A        1      2        2 
  30  chr30_19190743     ZHar    T    A        0      0        2 
  30  chr30_19190743   Sample    T    A        0      0        2 
  30  chr30_19208388     AAsi    A    C        0      0        2 
  30  chr30_19208388     AKia    A    C        0      0        2 
  30  chr30_19208388     AOna    A    C        0      0        2 
  30  chr30_19208388     ASom    A    C        0      0        2 
  30  chr30_19208388     HCab    A    C        0      0        2 
  30  chr30_19208388     HPrz    A    C        0      0        2 
  30  chr30_19208388     ZBoe    A    C        1      2        2 
  30  chr30_19208388     ZGre    A    C        0      0        2 
  30  chr30_19208388     ZHar    A    C        0      0        2 
  30  chr30_19208388   Sample    A    C        0      0        2 
  30  chr30_19256915     AAsi    C    A        0      0        2 
  30  chr30_19256915     AKia    C    A        0      0        2 
  30  chr30_19256915     AOna    C    A        0      0        2 
  30  chr30_19256915     ASom    C    A        0      0        2 
  30  chr30_19256915     HCab    C    A        0      0        2 
  30  chr30_19256915     HPrz    C    A        0      0        2 
  30  chr30_19256915     ZBoe    C    A        0      0        2 
  30  chr30_19256915     ZGre    C    A        0      0        2 
  30  chr30_19256915     ZHar    C    A        1      2        2 
  30  chr30_19256915   Sample    C    A        0      0        2 
  30  chr30_19257882     AAsi    T    A        0      0        2 
  30  chr30_19257882     AKia    T    A        0      0        2 
  30  chr30_19257882     AOna    T    A        0      0        2 
  30  chr30_19257882     ASom    T    A        0      0        2 
  30  chr30_19257882     HCab    T    A        1      2        2 
  30  chr30_19257882     HPrz    T    A        1      2        2 
  30  chr30_19257882     ZBoe    T    A        0      0        2 
  30  chr30_19257882     ZGre    T    A        0      0        2 
  30  chr30_19257882     ZHar    T    A        0      0        2 
  30  chr30_19257882   Sample    T    A        0      0        2 
  30  chr30_19268465     AAsi    G    C        0      0        2 
  30  chr30_19268465     AKia    G    C        1      2        2 
  30  chr30_19268465     AOna    G    C      0.5      1        2 
  30  chr30_19268465     ASom    G    C        0      0        2 
  30  chr30_19268465     HCab    G    C        0      0        2 
  30  chr30_19268465     HPrz    G    C        0      0        2 
  30  chr30_19268465     ZBoe    G    C        0      0        2 
  30  chr30_19268465     ZGre    G    C        0      0        2 
  30  chr30_19268465     ZHar    G    C        0      0        2 
  30  chr30_19268465   Sample    G    C        0      0        2 
  30  chr30_19296505     AAsi    C    G        0      0        2 
  30  chr30_19296505     AKia    C    G        0      0        2 
  30  chr30_19296505     AOna    C    G        0      0        2 
  30  chr30_19296505     ASom    C    G        0      0        2 
  30  chr30_19296505     HCab    C    G        0      0        2 
  30  chr30_19296505     HPrz    C    G        0      0        2 
  30  chr30_19296505     ZBoe    C    G        0      0        2 
  30  chr30_19296505     ZGre    C    G        0      0        2 
  30  chr30_19296505     ZHar    C    G        1      2        2 
  30  chr30_19296505   Sample    C    G        0      0        2 
  30  chr30_19309764     AAsi    G    T        0      0        2 
  30  chr30_19309764     AKia    G    T        0      0        2 
  30  chr30_19309764     AOna    G    T        0      0        2 
  30  chr30_19309764     ASom    G    T        0      0        2 
  30  chr30_19309764     HCab    G    T        0      0        2 
  30  chr30_19309764     HPrz    G    T        0      0        2 
  30  chr30_19309764     ZBoe    G    T        1      2        2 
  30  chr30_19309764     ZGre    G    T        0      0        2 
  30  chr30_19309764     ZHar    G    T        0      0        2 
  30  chr30_19309764   Sample    G    T        0      0        2 
  30  chr30_19315362     AAsi    C    G        0      0        2 
  30  chr30_19315362     AKia    C    G      0.5      1        2 
  30  chr30_19315362     AOna    C    G      0.5      1        2 
  30  chr30_19315362     ASom    C    G        0      0        2 
  30  chr30_19315362     HCab    C    G        0      0        2 
  30  chr30_19315362     HPrz    C    G        0      0        2 
  30  chr30_19315362     ZBoe    C    G        0      0        2 
  30  chr30_19315362     ZGre    C    G        0      0        2 
  30  chr30_19315362     ZHar    C    G        0      0        2 
  30  chr30_19315362   Sample    C    G        0      0        2 
  30  chr30_19349918     AAsi    G    T        0      0        2 
  30  chr30_19349918     AKia    G    T      0.5      1        2 
  30  chr30_19349918     AOna    G    T        0      0        2 
  30  chr30_19349918     ASom    G    T        0      0        2 
  30  chr30_19349918     HCab    G    T        0      0        2 
  30  chr30_19349918     HPrz    G    T        0      0        2 
  30  chr30_19349918     ZBoe    G    T        0      0        2 
  30  chr30_19349918     ZGre    G    T        0      0        2 
  30  chr30_19349918     ZHar    G    T        0      0        2 
  30  chr30_19349918   Sample    G    T        0      0        2 
  30  chr30_19371699     AAsi    T    G        0      0        2 
  30  chr30_19371699     AKia    T    G        0      0        2 
  30  chr30_19371699     AOna    T    G        0      0        2 
  30  chr30_19371699     ASom    T    G        0      0        2 
  30  chr30_19371699     HCab    T    G        0      0        2 
  30  chr30_19371699     HPrz    T    G        0      0        2 
  30  chr30_19371699     ZBoe    T    G        0      0        2 
  30  chr30_19371699     ZGre    T    G        0      0        2 
  30  chr30_19371699     ZHar    T    G      0.5      1        2 
  30  chr30_19371699   Sample    T    G        0      0        2 
  30  chr30_19380075     AAsi    C    A        0      0        2 
  30  chr30_19380075     AKia    C    A        0      0        2 
  30  chr30_19380075     AOna    C    A        0      0        2 
  30  chr30_19380075     ASom    C    A        0      0        2 
  30  chr30_19380075     HCab    C    A        1      2        2 
  30  chr30_19380075     HPrz    C    A        1      2        2 
  30  chr30_19380075     ZBoe    C    A        0      0        2 
  30  chr30_19380075     ZGre    C    A        0      0        2 
  30  chr30_19380075     ZHar    C    A        0      0        2 
  30  chr30_19380075   Sample    C    A        0      0        2 
  30  chr30_19386227     AAsi    C    A        0      0        2 
  30  chr30_19386227     AKia    C    A        1      2        2 
  30  chr30_19386227     AOna    C    A        0      0        2 
  30  chr30_19386227     ASom    C    A        0      0        2 
  30  chr30_19386227     HCab    C    A        0      0        2 
  30  chr30_19386227     HPrz    C    A        0      0        2 
  30  chr30_19386227     ZBoe    C    A        0      0        2 
  30  chr30_19386227     ZGre    C    A        0      0        2 
  30  chr30_19386227     ZHar    C    A        0      0        2 
  30  chr30_19386227   Sample    C    A        0      0        2 
  30  chr30_19395548     AAsi    C    G        1      2        2 
  30  chr30_19395548     AKia    C    G        0      0        2 
  30  chr30_19395548     AOna    C    G        0      0        2 
  30  chr30_19395548     ASom    C    G        1      2        2 
  30  chr30_19395548     HCab    C    G        0      0        2 
  30  chr30_19395548     HPrz    C    G        0      0        2 
  30  chr30_19395548     ZBoe    C    G        0      0        2 
  30  chr30_19395548     ZGre    C    G        0      0        2 
  30  chr30_19395548     ZHar    C    G        0      0        2 
  30  chr30_19395548   Sample    C    G        1      2        2 
  30  chr30_19410226     AAsi    G    C        0      0        2 
  30  chr30_19410226     AKia    G    C        0      0        2 
  30  chr30_19410226     AOna    G    C        0      0        2 
  30  chr30_19410226     ASom    G    C        0      0        2 
  30  chr30_19410226     HCab    G    C        1      2        2 
  30  chr30_19410226     HPrz    G    C        1      2        2 
  30  chr30_19410226     ZBoe    G    C        0      0        2 
  30  chr30_19410226     ZGre    G    C        0      0        2 
  30  chr30_19410226     ZHar    G    C        0      0        2 
  30  chr30_19410226   Sample    G    C        0      0        2 
  30  chr30_19422134     AAsi    C    A        0      0        2 
  30  chr30_19422134     AKia    C    A        0      0        2 
  30  chr30_19422134     AOna    C    A        0      0        2 
  30  chr30_19422134     ASom    C    A        0      0        2 
  30  chr30_19422134     HCab    C    A        0      0        2 
  30  chr30_19422134     HPrz    C    A        0      0        2 
  30  chr30_19422134     ZBoe    C    A        0      0        2 
  30  chr30_19422134     ZGre    C    A        0      0        2 
  30  chr30_19422134     ZHar    C    A      0.5      1        2 
  30  chr30_19422134   Sample    C    A        0      0        2 
  30  chr30_19424807     AAsi    G    C        0      0        2 
  30  chr30_19424807     AKia    G    C        0      0        2 
  30  chr30_19424807     AOna    G    C      0.5      1        2 
  30  chr30_19424807     ASom    G    C        0      0        2 
  30  chr30_19424807     HCab    G    C        0      0        2 
  30  chr30_19424807     HPrz    G    C        0      0        2 
  30  chr30_19424807     ZBoe    G    C        0      0        2 
  30  chr30_19424807     ZGre    G    C        0      0        2 
  30  chr30_19424807     ZHar    G    C        0      0        2 
  30  chr30_19424807   Sample    G    C        0      0        2 
  30  chr30_19447377     AAsi    G    T        0      0        2 
  30  chr30_19447377     AKia    G    T        1      2        2 
  30  chr30_19447377     AOna    G    T      0.5      1        2 
  30  chr30_19447377     ASom    G    T        0      0        2 
  30  chr30_19447377     HCab    G    T        0      0        2 
  30  chr30_19447377     HPrz    G    T        0      0        2 
  30  chr30_19447377     ZBoe    G    T        0      0        2 
  30  chr30_19447377     ZGre    G    T        0      0        2 
  30  chr30_19447377     ZHar    G    T        0      0        2 
  30  chr30_19447377   Sample    G    T        0      0        2 
  30  chr30_19451068     AAsi    C    G        0      0        2 
  30  chr30_19451068     AKia    C    G        0      0        2 
  30  chr30_19451068     AOna    C    G      0.5      1        2 
  30  chr30_19451068     ASom    C    G        0      0        2 
  30  chr30_19451068     HCab    C    G        0      0        2 
  30  chr30_19451068     HPrz    C    G        0      0        2 
  30  chr30_19451068     ZBoe    C    G        0      0        2 
  30  chr30_19451068     ZGre    C    G        0      0        2 
  30  chr30_19451068     ZHar    C    G        0      0        2 
  30  chr30_19451068   Sample    C    G        0      0        2 
  30  chr30_19462602     AAsi    C    G        0      0        2 
  30  chr30_19462602     AKia    C    G        0      0        2 
  30  chr30_19462602     AOna    C    G        0      0        2 
  30  chr30_19462602     ASom    C    G        0      0        2 
  30  chr30_19462602     HCab    C    G        0      0        2 
  30  chr30_19462602     HPrz    C    G        0      0        2 
  30  chr30_19462602     ZBoe    C    G        1      2        2 
  30  chr30_19462602     ZGre    C    G        0      0        2 
  30  chr30_19462602     ZHar    C    G        0      0        2 
  30  chr30_19462602   Sample    C    G        0      0        2 
  30  chr30_19480058     AAsi    G    T        0      0        2 
  30  chr30_19480058     AKia    G    T        0      0        2 
  30  chr30_19480058     AOna    G    T        0      0        2 
  30  chr30_19480058     ASom    G    T        0      0        2 
  30  chr30_19480058     HCab    G    T        0      0        2 
  30  chr30_19480058     HPrz    G    T        0      0        2 
  30  chr30_19480058     ZBoe    G    T        1      2        2 
  30  chr30_19480058     ZGre    G    T        0      0        2 
  30  chr30_19480058     ZHar    G    T        0      0        2 
  30  chr30_19480058   Sample    G    T        0      0        2 
  30  chr30_19488909     AAsi    A    C        0      0        2 
  30  chr30_19488909     AKia    A    C        0      0        2 
  30  chr30_19488909     AOna    A    C        0      0        2 
  30  chr30_19488909     ASom    A    C        0      0        2 
  30  chr30_19488909     HCab    A    C        0      0        2 
  30  chr30_19488909     HPrz    A    C        0      0        2 
  30  chr30_19488909     ZBoe    A    C      0.5      1        2 
  30  chr30_19488909     ZGre    A    C        0      0        2 
  30  chr30_19488909     ZHar    A    C        0      0        2 
  30  chr30_19488909   Sample    A    C        0      0        2 
  30  chr30_19497018     AAsi    T    G        0      0        2 
  30  chr30_19497018     AKia    T    G      0.5      1        2 
  30  chr30_19497018     AOna    T    G      0.5      1        2 
  30  chr30_19497018     ASom    T    G        0      0        2 
  30  chr30_19497018     HCab    T    G        0      0        2 
  30  chr30_19497018     HPrz    T    G        0      0        2 
  30  chr30_19497018     ZBoe    T    G        0      0        2 
  30  chr30_19497018     ZGre    T    G        0      0        2 
  30  chr30_19497018     ZHar    T    G        0      0        2 
  30  chr30_19497018   Sample    T    G        0      0        2 
  30  chr30_19501658     AAsi    T    G        0      0        2 
  30  chr30_19501658     AKia    T    G        1      2        2 
  30  chr30_19501658     AOna    T    G        1      2        2 
  30  chr30_19501658     ASom    T    G        0      0        2 
  30  chr30_19501658     HCab    T    G        0      0        2 
  30  chr30_19501658     HPrz    T    G        0      0        2 
  30  chr30_19501658     ZBoe    T    G        0      0        2 
  30  chr30_19501658     ZGre    T    G        0      0        2 
  30  chr30_19501658     ZHar    T    G        0      0        2 
  30  chr30_19501658   Sample    T    G        0      0        2 
  30  chr30_19503683     AAsi    G    C        0      0        2 
  30  chr30_19503683     AKia    G    C        0      0        2 
  30  chr30_19503683     AOna    G    C        0      0        2 
  30  chr30_19503683     ASom    G    C        0      0        2 
  30  chr30_19503683     HCab    G    C        0      0        2 
  30  chr30_19503683     HPrz    G    C        0      0        2 
  30  chr30_19503683     ZBoe    G    C        0      0        2 
  30  chr30_19503683     ZGre    G    C      0.5      1        2 
  30  chr30_19503683     ZHar    G    C        0      0        2 
  30  chr30_19503683   Sample    G    C        0      0        2 
  30  chr30_19562356     AAsi    G    C        0      0        2 
  30  chr30_19562356     AKia    G    C        0      0        2 
  30  chr30_19562356     AOna    G    C        0      0        2 
  30  chr30_19562356     ASom    G    C        0      0        2 
  30  chr30_19562356     HCab    G    C        0      0        2 
  30  chr30_19562356     HPrz    G    C      0.5      1        2 
  30  chr30_19562356     ZBoe    G    C        0      0        2 
  30  chr30_19562356     ZGre    G    C        0      0        2 
  30  chr30_19562356     ZHar    G    C        0      0        2 
  30  chr30_19562356   Sample    G    C        0      0        2 
  30  chr30_19568287     AAsi    C    G        0      0        2 
  30  chr30_19568287     AKia    C    G        0      0        2 
  30  chr30_19568287     AOna    C    G        1      2        2 
  30  chr30_19568287     ASom    C    G        0      0        2 
  30  chr30_19568287     HCab    C    G        0      0        2 
  30  chr30_19568287     HPrz    C    G        0      0        2 
  30  chr30_19568287     ZBoe    C    G        0      0        2 
  30  chr30_19568287     ZGre    C    G        0      0        2 
  30  chr30_19568287     ZHar    C    G        0      0        2 
  30  chr30_19568287   Sample    C    G        0      0        2 
  30  chr30_19572057     AAsi    G    C        0      0        2 
  30  chr30_19572057     AKia    G    C        1      2        2 
  30  chr30_19572057     AOna    G    C        0      0        2 
  30  chr30_19572057     ASom    G    C        0      0        2 
  30  chr30_19572057     HCab    G    C        0      0        2 
  30  chr30_19572057     HPrz    G    C        0      0        2 
  30  chr30_19572057     ZBoe    G    C        0      0        2 
  30  chr30_19572057     ZGre    G    C        0      0        2 
  30  chr30_19572057     ZHar    G    C        0      0        2 
  30  chr30_19572057   Sample    G    C        0      0        2 
  30  chr30_19572484     AAsi    C    A        0      0        2 
  30  chr30_19572484     AKia    C    A        0      0        2 
  30  chr30_19572484     AOna    C    A        0      0        2 
  30  chr30_19572484     ASom    C    A        0      0        2 
  30  chr30_19572484     HCab    C    A        0      0        2 
  30  chr30_19572484     HPrz    C    A        0      0        2 
  30  chr30_19572484     ZBoe    C    A        0      0        2 
  30  chr30_19572484     ZGre    C    A      0.5      1        2 
  30  chr30_19572484     ZHar    C    A        0      0        2 
  30  chr30_19572484   Sample    C    A        0      0        2 
  30  chr30_19576320     AAsi    T    G        0      0        2 
  30  chr30_19576320     AKia    T    G        0      0        2 
  30  chr30_19576320     AOna    T    G        0      0        2 
  30  chr30_19576320     ASom    T    G        0      0        2 
  30  chr30_19576320     HCab    T    G        0      0        2 
  30  chr30_19576320     HPrz    T    G      0.5      1        2 
  30  chr30_19576320     ZBoe    T    G        0      0        2 
  30  chr30_19576320     ZGre    T    G        0      0        2 
  30  chr30_19576320     ZHar    T    G        0      0        2 
  30  chr30_19576320   Sample    T    G        0      0        2 
  30  chr30_19579154     AAsi    C    A        0      0        2 
  30  chr30_19579154     AKia    C    A        0      0        2 
  30  chr30_19579154     AOna    C    A        0      0        2 
  30  chr30_19579154     ASom    C    A        0      0        2 
  30  chr30_19579154     HCab    C    A        1      2        2 
  30  chr30_19579154     HPrz    C    A      0.5      1        2 
  30  chr30_19579154     ZBoe    C    A        0      0        2 
  30  chr30_19579154     ZGre    C    A        0      0        2 
  30  chr30_19579154     ZHar    C    A        0      0        2 
  30  chr30_19579154   Sample    C    A        0      0        2 
  30  chr30_19598467     AAsi    T    G        0      0        2 
  30  chr30_19598467     AKia    T    G        0      0        2 
  30  chr30_19598467     AOna    T    G      0.5      1        2 
  30  chr30_19598467     ASom    T    G        0      0        2 
  30  chr30_19598467     HCab    T    G        0      0        2 
  30  chr30_19598467     HPrz    T    G        0      0        2 
  30  chr30_19598467     ZBoe    T    G        0      0        2 
  30  chr30_19598467     ZGre    T    G        0      0        2 
  30  chr30_19598467     ZHar    T    G        0      0        2 
  30  chr30_19598467   Sample    T    G        0      0        2 
  30  chr30_19616450     AAsi    C    G        0      0        2 
  30  chr30_19616450     AKia    C    G        0      0        2 
  30  chr30_19616450     AOna    C    G        0      0        2 
  30  chr30_19616450     ASom    C    G        0      0        2 
  30  chr30_19616450     HCab    C    G        0      0        2 
  30  chr30_19616450     HPrz    C    G        0      0        2 
  30  chr30_19616450     ZBoe    C    G        0      0        2 
  30  chr30_19616450     ZGre    C    G      0.5      1        2 
  30  chr30_19616450     ZHar    C    G        0      0        2 
  30  chr30_19616450   Sample    C    G        0      0        2 
  30  chr30_19618541     AAsi    G    T        0      0        2 
  30  chr30_19618541     AKia    G    T        0      0        2 
  30  chr30_19618541     AOna    G    T        0      0        2 
  30  chr30_19618541     ASom    G    T        0      0        2 
  30  chr30_19618541     HCab    G    T        0      0        2 
  30  chr30_19618541     HPrz    G    T        0      0        2 
  30  chr30_19618541     ZBoe    G    T        0      0        2 
  30  chr30_19618541     ZGre    G    T      0.5      1        2 
  30  chr30_19618541     ZHar    G    T        0      0        2 
  30  chr30_19618541   Sample    G    T        0      0        2 
  30  chr30_19699515     AAsi    C    A      0.5      1        2 
  30  chr30_19699515     AKia    C    A        0      0        2 
  30  chr30_19699515     AOna    C    A        0      0        2 
  30  chr30_19699515     ASom    C    A        0      0        2 
  30  chr30_19699515     HCab    C    A        0      0        2 
  30  chr30_19699515     HPrz    C    A        0      0        2 
  30  chr30_19699515     ZBoe    C    A        0      0        2 
  30  chr30_19699515     ZGre    C    A        0      0        2 
  30  chr30_19699515     ZHar    C    A        0      0        2 
  30  chr30_19699515   Sample    C    A        0      0        2 
  30  chr30_19728267     AAsi    G    C        0      0        2 
  30  chr30_19728267     AKia    G    C        0      0        2 
  30  chr30_19728267     AOna    G    C        0      0        2 
  30  chr30_19728267     ASom    G    C        0      0        2 
  30  chr30_19728267     HCab    G    C        0      0        2 
  30  chr30_19728267     HPrz    G    C        0      0        2 
  30  chr30_19728267     ZBoe    G    C      0.5      1        2 
  30  chr30_19728267     ZGre    G    C        0      0        2 
  30  chr30_19728267     ZHar    G    C        0      0        2 
  30  chr30_19728267   Sample    G    C        0      0        2 
  30  chr30_19735123     AAsi    A    C        0      0        2 
  30  chr30_19735123     AKia    A    C        1      2        2 
  30  chr30_19735123     AOna    A    C        0      0        2 
  30  chr30_19735123     ASom    A    C        0      0        2 
  30  chr30_19735123     HCab    A    C        0      0        2 
  30  chr30_19735123     HPrz    A    C        0      0        2 
  30  chr30_19735123     ZBoe    A    C        0      0        2 
  30  chr30_19735123     ZGre    A    C        0      0        2 
  30  chr30_19735123     ZHar    A    C        0      0        2 
  30  chr30_19735123   Sample    A    C        0      0        2 
  30  chr30_19790251     AAsi    T    A      0.5      1        2 
  30  chr30_19790251     AKia    T    A        0      0        2 
  30  chr30_19790251     AOna    T    A        0      0        2 
  30  chr30_19790251     ASom    T    A        0      0        2 
  30  chr30_19790251     HCab    T    A        0      0        2 
  30  chr30_19790251     HPrz    T    A        0      0        2 
  30  chr30_19790251     ZBoe    T    A        0      0        2 
  30  chr30_19790251     ZGre    T    A        0      0        2 
  30  chr30_19790251     ZHar    T    A        0      0        2 
  30  chr30_19790251   Sample    T    A        0      0        2 
  30  chr30_19847836     AAsi    C    G        0      0        2 
  30  chr30_19847836     AKia    C    G        0      0        2 
  30  chr30_19847836     AOna    C    G        0      0        2 
  30  chr30_19847836     ASom    C    G        0      0        2 
  30  chr30_19847836     HCab    C    G        0      0        2 
  30  chr30_19847836     HPrz    C    G        0      0        2 
  30  chr30_19847836     ZBoe    C    G      0.5      1        2 
  30  chr30_19847836     ZGre    C    G        0      0        2 
  30  chr30_19847836     ZHar    C    G        0      0        2 
  30  chr30_19847836   Sample    C    G        0      0        2 
  30  chr30_19860186     AAsi    G    T        0      0        2 
  30  chr30_19860186     AKia    G    T        0      0        2 
  30  chr30_19860186     AOna    G    T        0      0        2 
  30  chr30_19860186     ASom    G    T        0      0        2 
  30  chr30_19860186     HCab    G    T        0      0        2 
  30  chr30_19860186     HPrz    G    T      0.5      1        2 
  30  chr30_19860186     ZBoe    G    T        0      0        2 
  30  chr30_19860186     ZGre    G    T        0      0        2 
  30  chr30_19860186     ZHar    G    T        0      0        2 
  30  chr30_19860186   Sample    G    T        0      0        2 
  30  chr30_19861718     AAsi    A    T        0      0        2 
  30  chr30_19861718     AKia    A    T        0      0        2 
  30  chr30_19861718     AOna    A    T        0      0        2 
  30  chr30_19861718     ASom    A    T        0      0        2 
  30  chr30_19861718     HCab    A    T        0      0        2 
  30  chr30_19861718     HPrz    A    T        0      0        2 
  30  chr30_19861718     ZBoe    A    T      0.5      1        2 
  30  chr30_19861718     ZGre    A    T        0      0        2 
  30  chr30_19861718     ZHar    A    T        0      0        2 
  30  chr30_19861718   Sample    A    T        0      0        2 
  30  chr30_19864836     AAsi    A    C        0      0        2 
  30  chr30_19864836     AKia    A    C        0      0        2 
  30  chr30_19864836     AOna    A    C        0      0        2 
  30  chr30_19864836     ASom    A    C      0.5      1        2 
  30  chr30_19864836     HCab    A    C        0      0        2 
  30  chr30_19864836     HPrz    A    C        0      0        2 
  30  chr30_19864836     ZBoe    A    C        0      0        2 
  30  chr30_19864836     ZGre    A    C        0      0        2 
  30  chr30_19864836     ZHar    A    C        0      0        2 
  30  chr30_19864836   Sample    A    C        0      0        2 
  30  chr30_19870566     AAsi    T    G        0      0        2 
  30  chr30_19870566     AKia    T    G        0      0        2 
  30  chr30_19870566     AOna    T    G        0      0        2 
  30  chr30_19870566     ASom    T    G        0      0        2 
  30  chr30_19870566     HCab    T    G        0      0        2 
  30  chr30_19870566     HPrz    T    G        0      0        2 
  30  chr30_19870566     ZBoe    T    G        0      0        2 
  30  chr30_19870566     ZGre    T    G        1      2        2 
  30  chr30_19870566     ZHar    T    G        0      0        2 
  30  chr30_19870566   Sample    T    G        0      0        2 
  30  chr30_19881639     AAsi    C    A        0      0        2 
  30  chr30_19881639     AKia    C    A        0      0        2 
  30  chr30_19881639     AOna    C    A      0.5      1        2 
  30  chr30_19881639     ASom    C    A        0      0        2 
  30  chr30_19881639     HCab    C    A        0      0        2 
  30  chr30_19881639     HPrz    C    A        0      0        2 
  30  chr30_19881639     ZBoe    C    A        0      0        2 
  30  chr30_19881639     ZGre    C    A        0      0        2 
  30  chr30_19881639     ZHar    C    A        0      0        2 
  30  chr30_19881639   Sample    C    A        0      0        2 
  30  chr30_19884141     AAsi    C    A        0      0        2 
  30  chr30_19884141     AKia    C    A        0      0        2 
  30  chr30_19884141     AOna    C    A      0.5      1        2 
  30  chr30_19884141     ASom    C    A        0      0        2 
  30  chr30_19884141     HCab    C    A        0      0        2 
  30  chr30_19884141     HPrz    C    A        0      0        2 
  30  chr30_19884141     ZBoe    C    A        0      0        2 
  30  chr30_19884141     ZGre    C    A        0      0        2 
  30  chr30_19884141     ZHar    C    A        0      0        2 
  30  chr30_19884141   Sample    C    A        0      0        2 
  30  chr30_19886024     AAsi    G    T        0      0        2 
  30  chr30_19886024     AKia    G    T        0      0        2 
  30  chr30_19886024     AOna    G    T        0      0        2 
  30  chr30_19886024     ASom    G    T        0      0        2 
  30  chr30_19886024     HCab    G    T        0      0        2 
  30  chr30_19886024     HPrz    G    T        0      0        2 
  30  chr30_19886024     ZBoe    G    T        0      0        2 
  30  chr30_19886024     ZGre    G    T        0      0        2 
  30  chr30_19886024     ZHar    G    T        1      2        2 
  30  chr30_19886024   Sample    G    T        0      0        2 
  30  chr30_19941622     AAsi    G    T        0      0        2 
  30  chr30_19941622     AKia    G    T        0      0        2 
  30  chr30_19941622     AOna    G    T        0      0        2 
  30  chr30_19941622     ASom    G    T        0      0        2 
  30  chr30_19941622     HCab    G    T        0      0        2 
  30  chr30_19941622     HPrz    G    T        1      2        2 
  30  chr30_19941622     ZBoe    G    T        0      0        2 
  30  chr30_19941622     ZGre    G    T        0      0        2 
  30  chr30_19941622     ZHar    G    T        0      0        2 
  30  chr30_19941622   Sample    G    T        0      0        2 
  30  chr30_19975492     AAsi    C    A        0      0        2 
  30  chr30_19975492     AKia    C    A        0      0        2 
  30  chr30_19975492     AOna    C    A        0      0        2 
  30  chr30_19975492     ASom    C    A        0      0        2 
  30  chr30_19975492     HCab    C    A      0.5      1        2 
  30  chr30_19975492     HPrz    C    A        1      2        2 
  30  chr30_19975492     ZBoe    C    A        0      0        2 
  30  chr30_19975492     ZGre    C    A        0      0        2 
  30  chr30_19975492     ZHar    C    A        0      0        2 
  30  chr30_19975492   Sample    C    A        0      0        2 
  30  chr30_19992038     AAsi    C    A        0      0        2 
  30  chr30_19992038     AKia    C    A      0.5      1        2 
  30  chr30_19992038     AOna    C    A        0      0        2 
  30  chr30_19992038     ASom    C    A        0      0        2 
  30  chr30_19992038     HCab    C    A        0      0        2 
  30  chr30_19992038     HPrz    C    A        0      0        2 
  30  chr30_19992038     ZBoe    C    A        0      0        2 
  30  chr30_19992038     ZGre    C    A        0      0        2 
  30  chr30_19992038     ZHar    C    A        0      0        2 
  30  chr30_19992038   Sample    C    A        0      0        2 
  30  chr30_19998511     AAsi    A    T        0      0        2 
  30  chr30_19998511     AKia    A    T        1      2        2 
  30  chr30_19998511     AOna    A    T        0      0        2 
  30  chr30_19998511     ASom    A    T        0      0        2 
  30  chr30_19998511     HCab    A    T        0      0        2 
  30  chr30_19998511     HPrz    A    T        0      0        2 
  30  chr30_19998511     ZBoe    A    T        0      0        2 
  30  chr30_19998511     ZGre    A    T        0      0        2 
  30  chr30_19998511     ZHar    A    T        0      0        2 
  30  chr30_19998511   Sample    A    T        0      0        2 
  30  chr30_20003043     AAsi    C    A        0      0        2 
  30  chr30_20003043     AKia    C    A        0      0        2 
  30  chr30_20003043     AOna    C    A        0      0        2 
  30  chr30_20003043     ASom    C    A        0      0        2 
  30  chr30_20003043     HCab    C    A        0      0        2 
  30  chr30_20003043     HPrz    C    A        0      0        2 
  30  chr30_20003043     ZBoe    C    A        0      0        2 
  30  chr30_20003043     ZGre    C    A        1      2        2 
  30  chr30_20003043     ZHar    C    A        0      0        2 
  30  chr30_20003043   Sample    C    A        0      0        2 
  30  chr30_20067152     AAsi    A    C        0      0        2 
  30  chr30_20067152     AKia    A    C        0      0        2 
  30  chr30_20067152     AOna    A    C      0.5      1        2 
  30  chr30_20067152     ASom    A    C        0      0        2 
  30  chr30_20067152     HCab    A    C        0      0        2 
  30  chr30_20067152     HPrz    A    C        0      0        2 
  30  chr30_20067152     ZBoe    A    C        0      0        2 
  30  chr30_20067152     ZGre    A    C        0      0        2 
  30  chr30_20067152     ZHar    A    C        0      0        2 
  30  chr30_20067152   Sample    A    C        0      0        2 
  30  chr30_20081459     AAsi    G    C        0      0        2 
  30  chr30_20081459     AKia    G    C        0      0        2 
  30  chr30_20081459     AOna    G    C        0      0        2 
  30  chr30_20081459     ASom    G    C        0      0        2 
  30  chr30_20081459     HCab    G    C        0      0        2 
  30  chr30_20081459     HPrz    G    C        0      0        2 
  30  chr30_20081459     ZBoe    G    C      0.5      1        2 
  30  chr30_20081459     ZGre    G    C        0      0        2 
  30  chr30_20081459     ZHar    G    C        0      0        2 
  30  chr30_20081459   Sample    G    C        0      0        2 
  30  chr30_20095752     AAsi    C    A        0      0        2 
  30  chr30_20095752     AKia    C    A        0      0        2 
  30  chr30_20095752     AOna    C    A        0      0        2 
  30  chr30_20095752     ASom    C    A        0      0        2 
  30  chr30_20095752     HCab    C    A      0.5      1        2 
  30  chr30_20095752     HPrz    C    A        0      0        2 
  30  chr30_20095752     ZBoe    C    A        0      0        2 
  30  chr30_20095752     ZGre    C    A        0      0        2 
  30  chr30_20095752     ZHar    C    A        0      0        2 
  30  chr30_20095752   Sample    C    A        0      0        2 
  30  chr30_20116236     AAsi    A    T        0      0        2 
  30  chr30_20116236     AKia    A    T        0      0        2 
  30  chr30_20116236     AOna    A    T        0      0        2 
  30  chr30_20116236     ASom    A    T        0      0        2 
  30  chr30_20116236     HCab    A    T        1      2        2 
  30  chr30_20116236     HPrz    A    T        1      2        2 
  30  chr30_20116236     ZBoe    A    T        0      0        2 
  30  chr30_20116236     ZGre    A    T        0      0        2 
  30  chr30_20116236     ZHar    A    T        0      0        2 
  30  chr30_20116236   Sample    A    T        0      0        2 
  30  chr30_20131450     AAsi    A    T        1      2        2 
  30  chr30_20131450     AKia    A    T        0      0        2 
  30  chr30_20131450     AOna    A    T        0      0        2 
  30  chr30_20131450     ASom    A    T        1      2        2 
  30  chr30_20131450     HCab    A    T        0      0        2 
  30  chr30_20131450     HPrz    A    T        0      0        2 
  30  chr30_20131450     ZBoe    A    T        0      0        2 
  30  chr30_20131450     ZGre    A    T        0      0        2 
  30  chr30_20131450     ZHar    A    T        0      0        2 
  30  chr30_20131450   Sample    A    T        1      2        2 
  30  chr30_20159179     AAsi    C    A        0      0        2 
  30  chr30_20159179     AKia    C    A        0      0        2 
  30  chr30_20159179     AOna    C    A        0      0        2 
  30  chr30_20159179     ASom    C    A        0      0        2 
  30  chr30_20159179     HCab    C    A        0      0        2 
  30  chr30_20159179     HPrz    C    A        0      0        2 
  30  chr30_20159179     ZBoe    C    A        0      0        2 
  30  chr30_20159179     ZGre    C    A        0      0        2 
  30  chr30_20159179     ZHar    C    A        1      2        2 
  30  chr30_20159179   Sample    C    A        0      0        2 
  30  chr30_20167307     AAsi    T    G        0      0        2 
  30  chr30_20167307     AKia    T    G        0      0        2 
  30  chr30_20167307     AOna    T    G        0      0        2 
  30  chr30_20167307     ASom    T    G        0      0        2 
  30  chr30_20167307     HCab    T    G        0      0        2 
  30  chr30_20167307     HPrz    T    G        0      0        2 
  30  chr30_20167307     ZBoe    T    G        0      0        2 
  30  chr30_20167307     ZGre    T    G        0      0        2 
  30  chr30_20167307     ZHar    T    G      0.5      1        2 
  30  chr30_20167307   Sample    T    G        0      0        2 
  30  chr30_20171892     AAsi    G    C        0      0        2 
  30  chr30_20171892     AKia    G    C        0      0        2 
  30  chr30_20171892     AOna    G    C        0      0        2 
  30  chr30_20171892     ASom    G    C      0.5      1        2 
  30  chr30_20171892     HCab    G    C        0      0        2 
  30  chr30_20171892     HPrz    G    C        0      0        2 
  30  chr30_20171892     ZBoe    G    C        0      0        2 
  30  chr30_20171892     ZGre    G    C        0      0        2 
  30  chr30_20171892     ZHar    G    C        0      0        2 
  30  chr30_20171892   Sample    G    C        0      0        2 
  30  chr30_20190848     AAsi    A    T        0      0        2 
  30  chr30_20190848     AKia    A    T        0      0        2 
  30  chr30_20190848     AOna    A    T        0      0        2 
  30  chr30_20190848     ASom    A    T        0      0        2 
  30  chr30_20190848     HCab    A    T        1      2        2 
  30  chr30_20190848     HPrz    A    T        1      2        2 
  30  chr30_20190848     ZBoe    A    T        0      0        2 
  30  chr30_20190848     ZGre    A    T        0      0        2 
  30  chr30_20190848     ZHar    A    T        0      0        2 
  30  chr30_20190848   Sample    A    T        0      0        2 
  30  chr30_20199435     AAsi    G    T        0      0        2 
  30  chr30_20199435     AKia    G    T        0      0        2 
  30  chr30_20199435     AOna    G    T      0.5      1        2 
  30  chr30_20199435     ASom    G    T        0      0        2 
  30  chr30_20199435     HCab    G    T        0      0        2 
  30  chr30_20199435     HPrz    G    T        0      0        2 
  30  chr30_20199435     ZBoe    G    T        0      0        2 
  30  chr30_20199435     ZGre    G    T        0      0        2 
  30  chr30_20199435     ZHar    G    T        0      0        2 
  30  chr30_20199435   Sample    G    T        0      0        2 
  30  chr30_20244811     AAsi    G    T        0      0        2 
  30  chr30_20244811     AKia    G    T        0      0        2 
  30  chr30_20244811     AOna    G    T        0      0        2 
  30  chr30_20244811     ASom    G    T        0      0        2 
  30  chr30_20244811     HCab    G    T        1      2        2 
  30  chr30_20244811     HPrz    G    T        1      2        2 
  30  chr30_20244811     ZBoe    G    T        0      0        2 
  30  chr30_20244811     ZGre    G    T        0      0        2 
  30  chr30_20244811     ZHar    G    T        0      0        2 
  30  chr30_20244811   Sample    G    T        0      0        2 
  30  chr30_20248254     AAsi    A    C      0.5      1        2 
  30  chr30_20248254     AKia    A    C        0      0        2 
  30  chr30_20248254     AOna    A    C        0      0        2 
  30  chr30_20248254     ASom    A    C      0.5      1        2 
  30  chr30_20248254     HCab    A    C        0      0        2 
  30  chr30_20248254     HPrz    A    C        0      0        2 
  30  chr30_20248254     ZBoe    A    C        0      0        2 
  30  chr30_20248254     ZGre    A    C        0      0        2 
  30  chr30_20248254     ZHar    A    C        0      0        2 
  30  chr30_20248254   Sample    A    C        1      2        2 
  30  chr30_20256979     AAsi    A    T        0      0        2 
  30  chr30_20256979     AKia    A    T        0      0        2 
  30  chr30_20256979     AOna    A    T      0.5      1        2 
  30  chr30_20256979     ASom    A    T        0      0        2 
  30  chr30_20256979     HCab    A    T        0      0        2 
  30  chr30_20256979     HPrz    A    T        0      0        2 
  30  chr30_20256979     ZBoe    A    T        0      0        2 
  30  chr30_20256979     ZGre    A    T        0      0        2 
  30  chr30_20256979     ZHar    A    T        0      0        2 
  30  chr30_20256979   Sample    A    T        0      0        2 
  30  chr30_20305835     AAsi    T    A        0      0        2 
  30  chr30_20305835     AKia    T    A        0      0        2 
  30  chr30_20305835     AOna    T    A        0      0        2 
  30  chr30_20305835     ASom    T    A        0      0        2 
  30  chr30_20305835     HCab    T    A        1      2        2 
  30  chr30_20305835     HPrz    T    A        1      2        2 
  30  chr30_20305835     ZBoe    T    A        0      0        2 
  30  chr30_20305835     ZGre    T    A        0      0        2 
  30  chr30_20305835     ZHar    T    A        0      0        2 
  30  chr30_20305835   Sample    T    A        0      0        2 
  30  chr30_20316063     AAsi    C    G        0      0        2 
  30  chr30_20316063     AKia    C    G        0      0        2 
  30  chr30_20316063     AOna    C    G        0      0        2 
  30  chr30_20316063     ASom    C    G        0      0        2 
  30  chr30_20316063     HCab    C    G        1      2        2 
  30  chr30_20316063     HPrz    C    G        1      2        2 
  30  chr30_20316063     ZBoe    C    G        0      0        2 
  30  chr30_20316063     ZGre    C    G        0      0        2 
  30  chr30_20316063     ZHar    C    G        0      0        2 
  30  chr30_20316063   Sample    C    G        0      0        2 
  30  chr30_20326548     AAsi    G    C        0      0        2 
  30  chr30_20326548     AKia    G    C        0      0        2 
  30  chr30_20326548     AOna    G    C      0.5      1        2 
  30  chr30_20326548     ASom    G    C        0      0        2 
  30  chr30_20326548     HCab    G    C        0      0        2 
  30  chr30_20326548     HPrz    G    C        0      0        2 
  30  chr30_20326548     ZBoe    G    C        0      0        2 
  30  chr30_20326548     ZGre    G    C        0      0        2 
  30  chr30_20326548     ZHar    G    C        0      0        2 
  30  chr30_20326548   Sample    G    C        0      0        2 
  30  chr30_20343388     AAsi    C    G        0      0        2 
  30  chr30_20343388     AKia    C    G      0.5      1        2 
  30  chr30_20343388     AOna    C    G        1      2        2 
  30  chr30_20343388     ASom    C    G        0      0        2 
  30  chr30_20343388     HCab    C    G        0      0        2 
  30  chr30_20343388     HPrz    C    G        0      0        2 
  30  chr30_20343388     ZBoe    C    G        0      0        2 
  30  chr30_20343388     ZGre    C    G        0      0        2 
  30  chr30_20343388     ZHar    C    G        0      0        2 
  30  chr30_20343388   Sample    C    G        0      0        2 
  30  chr30_20344256     AAsi    A    C        1      2        2 
  30  chr30_20344256     AKia    A    C        0      0        2 
  30  chr30_20344256     AOna    A    C        0      0        2 
  30  chr30_20344256     ASom    A    C        1      2        2 
  30  chr30_20344256     HCab    A    C        0      0        2 
  30  chr30_20344256     HPrz    A    C        0      0        2 
  30  chr30_20344256     ZBoe    A    C        0      0        2 
  30  chr30_20344256     ZGre    A    C        0      0        2 
  30  chr30_20344256     ZHar    A    C        0      0        2 
  30  chr30_20344256   Sample    A    C        1      2        2 
  30  chr30_20409526     AAsi    A    C        0      0        2 
  30  chr30_20409526     AKia    A    C        0      0        2 
  30  chr30_20409526     AOna    A    C        0      0        2 
  30  chr30_20409526     ASom    A    C        0      0        2 
  30  chr30_20409526     HCab    A    C        1      2        2 
  30  chr30_20409526     HPrz    A    C        0      0        2 
  30  chr30_20409526     ZBoe    A    C        0      0        2 
  30  chr30_20409526     ZGre    A    C        0      0        2 
  30  chr30_20409526     ZHar    A    C        0      0        2 
  30  chr30_20409526   Sample    A    C        0      0        2 
  30  chr30_20426606     AAsi    G    T      0.5      1        2 
  30  chr30_20426606     AKia    G    T        0      0        2 
  30  chr30_20426606     AOna    G    T        0      0        2 
  30  chr30_20426606     ASom    G    T        0      0        2 
  30  chr30_20426606     HCab    G    T        0      0        2 
  30  chr30_20426606     HPrz    G    T        0      0        2 
  30  chr30_20426606     ZBoe    G    T        0      0        2 
  30  chr30_20426606     ZGre    G    T        0      0        2 
  30  chr30_20426606     ZHar    G    T        0      0        2 
  30  chr30_20426606   Sample    G    T        0      0        2 
  30  chr30_20436895     AAsi    G    C        0      0        2 
  30  chr30_20436895     AKia    G    C        0      0        2 
  30  chr30_20436895     AOna    G    C        0      0        2 
  30  chr30_20436895     ASom    G    C        0      0        2 
  30  chr30_20436895     HCab    G    C        0      0        2 
  30  chr30_20436895     HPrz    G    C        0      0        2 
  30  chr30_20436895     ZBoe    G    C        0      0        2 
  30  chr30_20436895     ZGre    G    C        1      2        2 
  30  chr30_20436895     ZHar    G    C        0      0        2 
  30  chr30_20436895   Sample    G    C        0      0        2 
  30  chr30_20468722     AAsi    G    C        0      0        2 
  30  chr30_20468722     AKia    G    C        0      0        2 
  30  chr30_20468722     AOna    G    C        0      0        2 
  30  chr30_20468722     ASom    G    C        0      0        2 
  30  chr30_20468722     HCab    G    C        0      0        2 
  30  chr30_20468722     HPrz    G    C        0      0        2 
  30  chr30_20468722     ZBoe    G    C        0      0        2 
  30  chr30_20468722     ZGre    G    C        0      0        2 
  30  chr30_20468722     ZHar    G    C        1      2        2 
  30  chr30_20468722   Sample    G    C        0      0        2 
  30  chr30_20483623     AAsi    T    A        0      0        2 
  30  chr30_20483623     AKia    T    A        0      0        2 
  30  chr30_20483623     AOna    T    A        0      0        2 
  30  chr30_20483623     ASom    T    A        0      0        2 
  30  chr30_20483623     HCab    T    A      0.5      1        2 
  30  chr30_20483623     HPrz    T    A        1      2        2 
  30  chr30_20483623     ZBoe    T    A        0      0        2 
  30  chr30_20483623     ZGre    T    A        0      0        2 
  30  chr30_20483623     ZHar    T    A        0      0        2 
  30  chr30_20483623   Sample    T    A        0      0        2 
  30  chr30_20510734     AAsi    A    C        0      0        2 
  30  chr30_20510734     AKia    A    C        0      0        2 
  30  chr30_20510734     AOna    A    C        0      0        2 
  30  chr30_20510734     ASom    A    C        0      0        2 
  30  chr30_20510734     HCab    A    C      0.5      1        2 
  30  chr30_20510734     HPrz    A    C      0.5      1        2 
  30  chr30_20510734     ZBoe    A    C        0      0        2 
  30  chr30_20510734     ZGre    A    C        0      0        2 
  30  chr30_20510734     ZHar    A    C        0      0        2 
  30  chr30_20510734   Sample    A    C        0      0        2 
  30  chr30_20523473     AAsi    T    G        0      0        2 
  30  chr30_20523473     AKia    T    G        0      0        2 
  30  chr30_20523473     AOna    T    G        0      0        2 
  30  chr30_20523473     ASom    T    G      0.5      1        2 
  30  chr30_20523473     HCab    T    G        0      0        2 
  30  chr30_20523473     HPrz    T    G        0      0        2 
  30  chr30_20523473     ZBoe    T    G        0      0        2 
  30  chr30_20523473     ZGre    T    G        0      0        2 
  30  chr30_20523473     ZHar    T    G        0      0        2 
  30  chr30_20523473   Sample    T    G        0      0        2 
  30  chr30_20557930     AAsi    G    C        0      0        2 
  30  chr30_20557930     AKia    G    C        0      0        2 
  30  chr30_20557930     AOna    G    C        0      0        2 
  30  chr30_20557930     ASom    G    C        0      0        2 
  30  chr30_20557930     HCab    G    C        0      0        2 
  30  chr30_20557930     HPrz    G    C        0      0        2 
  30  chr30_20557930     ZBoe    G    C        0      0        2 
  30  chr30_20557930     ZGre    G    C        0      0        2 
  30  chr30_20557930     ZHar    G    C      0.5      1        2 
  30  chr30_20557930   Sample    G    C        0      0        2 
  30  chr30_20560422     AAsi    G    C        0      0        2 
  30  chr30_20560422     AKia    G    C        0      0        2 
  30  chr30_20560422     AOna    G    C        0      0        2 
  30  chr30_20560422     ASom    G    C        0      0        2 
  30  chr30_20560422     HCab    G    C        1      2        2 
  30  chr30_20560422     HPrz    G    C        1      2        2 
  30  chr30_20560422     ZBoe    G    C        0      0        2 
  30  chr30_20560422     ZGre    G    C        0      0        2 
  30  chr30_20560422     ZHar    G    C        0      0        2 
  30  chr30_20560422   Sample    G    C        0      0        2 
  30  chr30_20571556     AAsi    G    C        0      0        2 
  30  chr30_20571556     AKia    G    C        0      0        2 
  30  chr30_20571556     AOna    G    C        0      0        2 
  30  chr30_20571556     ASom    G    C        0      0        2 
  30  chr30_20571556     HCab    G    C        0      0        2 
  30  chr30_20571556     HPrz    G    C        0      0        2 
  30  chr30_20571556     ZBoe    G    C        0      0        2 
  30  chr30_20571556     ZGre    G    C        0      0        2 
  30  chr30_20571556     ZHar    G    C      0.5      1        2 
  30  chr30_20571556   Sample    G    C        0      0        2 
  30  chr30_20575762     AAsi    T    G        0      0        2 
  30  chr30_20575762     AKia    T    G        1      2        2 
  30  chr30_20575762     AOna    T    G        0      0        2 
  30  chr30_20575762     ASom    T    G        0      0        2 
  30  chr30_20575762     HCab    T    G        0      0        2 
  30  chr30_20575762     HPrz    T    G        0      0        2 
  30  chr30_20575762     ZBoe    T    G        0      0        2 
  30  chr30_20575762     ZGre    T    G        0      0        2 
  30  chr30_20575762     ZHar    T    G        0      0        2 
  30  chr30_20575762   Sample    T    G        0      0        2 
  30  chr30_20587720     AAsi    T    A        0      0        2 
  30  chr30_20587720     AKia    T    A        0      0        2 
  30  chr30_20587720     AOna    T    A        0      0        2 
  30  chr30_20587720     ASom    T    A        0      0        2 
  30  chr30_20587720     HCab    T    A        0      0        2 
  30  chr30_20587720     HPrz    T    A      0.5      1        2 
  30  chr30_20587720     ZBoe    T    A        0      0        2 
  30  chr30_20587720     ZGre    T    A        0      0        2 
  30  chr30_20587720     ZHar    T    A        0      0        2 
  30  chr30_20587720   Sample    T    A        0      0        2 
  30  chr30_20616380     AAsi    T    G        0      0        2 
  30  chr30_20616380     AKia    T    G        0      0        2 
  30  chr30_20616380     AOna    T    G      0.5      1        2 
  30  chr30_20616380     ASom    T    G        0      0        2 
  30  chr30_20616380     HCab    T    G        0      0        2 
  30  chr30_20616380     HPrz    T    G        0      0        2 
  30  chr30_20616380     ZBoe    T    G        0      0        2 
  30  chr30_20616380     ZGre    T    G        0      0        2 
  30  chr30_20616380     ZHar    T    G        0      0        2 
  30  chr30_20616380   Sample    T    G        0      0        2 
  30  chr30_20632820     AAsi    C    A        0      0        2 
  30  chr30_20632820     AKia    C    A        0      0        2 
  30  chr30_20632820     AOna    C    A        0      0        2 
  30  chr30_20632820     ASom    C    A        0      0        2 
  30  chr30_20632820     HCab    C    A        0      0        2 
  30  chr30_20632820     HPrz    C    A        0      0        2 
  30  chr30_20632820     ZBoe    C    A        0      0        2 
  30  chr30_20632820     ZGre    C    A        0      0        2 
  30  chr30_20632820     ZHar    C    A        1      2        2 
  30  chr30_20632820   Sample    C    A        0      0        2 
  30  chr30_20659552     AAsi    C    G        0      0        2 
  30  chr30_20659552     AKia    C    G        0      0        2 
  30  chr30_20659552     AOna    C    G        0      0        2 
  30  chr30_20659552     ASom    C    G        0      0        2 
  30  chr30_20659552     HCab    C    G      0.5      1        2 
  30  chr30_20659552     HPrz    C    G        0      0        2 
  30  chr30_20659552     ZBoe    C    G        0      0        2 
  30  chr30_20659552     ZGre    C    G        0      0        2 
  30  chr30_20659552     ZHar    C    G        0      0        2 
  30  chr30_20659552   Sample    C    G        0      0        2 
  30  chr30_20672743     AAsi    C    A        0      0        2 
  30  chr30_20672743     AKia    C    A        0      0        2 
  30  chr30_20672743     AOna    C    A        0      0        2 
  30  chr30_20672743     ASom    C    A        0      0        2 
  30  chr30_20672743     HCab    C    A        1      2        2 
  30  chr30_20672743     HPrz    C    A        1      2        2 
  30  chr30_20672743     ZBoe    C    A        0      0        2 
  30  chr30_20672743     ZGre    C    A        0      0        2 
  30  chr30_20672743     ZHar    C    A        0      0        2 
  30  chr30_20672743   Sample    C    A        0      0        2 
  30  chr30_20688941     AAsi    C    A        0      0        2 
  30  chr30_20688941     AKia    C    A        0      0        2 
  30  chr30_20688941     AOna    C    A      0.5      1        2 
  30  chr30_20688941     ASom    C    A        0      0        2 
  30  chr30_20688941     HCab    C    A        0      0        2 
  30  chr30_20688941     HPrz    C    A        0      0        2 
  30  chr30_20688941     ZBoe    C    A        0      0        2 
  30  chr30_20688941     ZGre    C    A        0      0        2 
  30  chr30_20688941     ZHar    C    A        0      0        2 
  30  chr30_20688941   Sample    C    A        0      0        2 
  30  chr30_20711674     AAsi    G    T        0      0        2 
  30  chr30_20711674     AKia    G    T        0      0        2 
  30  chr30_20711674     AOna    G    T        0      0        2 
  30  chr30_20711674     ASom    G    T        0      0        2 
  30  chr30_20711674     HCab    G    T        0      0        2 
  30  chr30_20711674     HPrz    G    T      0.5      1        2 
  30  chr30_20711674     ZBoe    G    T        0      0        2 
  30  chr30_20711674     ZGre    G    T        0      0        2 
  30  chr30_20711674     ZHar    G    T        0      0        2 
  30  chr30_20711674   Sample    G    T        0      0        2 
  30  chr30_20732713     AAsi    T    G        0      0        2 
  30  chr30_20732713     AKia    T    G        0      0        2 
  30  chr30_20732713     AOna    T    G        0      0        2 
  30  chr30_20732713     ASom    T    G        0      0        2 
  30  chr30_20732713     HCab    T    G        1      2        2 
  30  chr30_20732713     HPrz    T    G        1      2        2 
  30  chr30_20732713     ZBoe    T    G        0      0        2 
  30  chr30_20732713     ZGre    T    G        0      0        2 
  30  chr30_20732713     ZHar    T    G        0      0        2 
  30  chr30_20732713   Sample    T    G        0      0        2 
  30  chr30_20734355     AAsi    C    A        0      0        2 
  30  chr30_20734355     AKia    C    A        0      0        2 
  30  chr30_20734355     AOna    C    A        0      0        2 
  30  chr30_20734355     ASom    C    A        0      0        2 
  30  chr30_20734355     HCab    C    A        1      2        2 
  30  chr30_20734355     HPrz    C    A        1      2        2 
  30  chr30_20734355     ZBoe    C    A        0      0        2 
  30  chr30_20734355     ZGre    C    A        0      0        2 
  30  chr30_20734355     ZHar    C    A        0      0        2 
  30  chr30_20734355   Sample    C    A        0      0        2 
  30  chr30_20742398     AAsi    T    G        0      0        2 
  30  chr30_20742398     AKia    T    G        0      0        2 
  30  chr30_20742398     AOna    T    G        0      0        2 
  30  chr30_20742398     ASom    T    G        0      0        2 
  30  chr30_20742398     HCab    T    G        1      2        2 
  30  chr30_20742398     HPrz    T    G        1      2        2 
  30  chr30_20742398     ZBoe    T    G        0      0        2 
  30  chr30_20742398     ZGre    T    G        0      0        2 
  30  chr30_20742398     ZHar    T    G        0      0        2 
  30  chr30_20742398   Sample    T    G        0      0        2 
  30  chr30_20773986     AAsi    T    G        0      0        2 
  30  chr30_20773986     AKia    T    G        0      0        2 
  30  chr30_20773986     AOna    T    G        0      0        2 
  30  chr30_20773986     ASom    T    G        0      0        2 
  30  chr30_20773986     HCab    T    G      0.5      1        2 
  30  chr30_20773986     HPrz    T    G        0      0        2 
  30  chr30_20773986     ZBoe    T    G        0      0        2 
  30  chr30_20773986     ZGre    T    G        0      0        2 
  30  chr30_20773986     ZHar    T    G        0      0        2 
  30  chr30_20773986   Sample    T    G        0      0        2 
  30  chr30_20778942     AAsi    C    G        1      2        2 
  30  chr30_20778942     AKia    C    G        0      0        2 
  30  chr30_20778942     AOna    C    G        0      0        2 
  30  chr30_20778942     ASom    C    G        1      2        2 
  30  chr30_20778942     HCab    C    G        0      0        2 
  30  chr30_20778942     HPrz    C    G        0      0        2 
  30  chr30_20778942     ZBoe    C    G        0      0        2 
  30  chr30_20778942     ZGre    C    G        0      0        2 
  30  chr30_20778942     ZHar    C    G        0      0        2 
  30  chr30_20778942   Sample    C    G        1      2        2 
  30  chr30_20787580     AAsi    T    G        0      0        2 
  30  chr30_20787580     AKia    T    G        0      0        2 
  30  chr30_20787580     AOna    T    G        0      0        2 
  30  chr30_20787580     ASom    T    G      0.5      1        2 
  30  chr30_20787580     HCab    T    G        0      0        2 
  30  chr30_20787580     HPrz    T    G        0      0        2 
  30  chr30_20787580     ZBoe    T    G        0      0        2 
  30  chr30_20787580     ZGre    T    G        0      0        2 
  30  chr30_20787580     ZHar    T    G        0      0        2 
  30  chr30_20787580   Sample    T    G        0      0        2 
  30  chr30_20795598     AAsi    T    G        0      0        2 
  30  chr30_20795598     AKia    T    G        0      0        2 
  30  chr30_20795598     AOna    T    G        0      0        2 
  30  chr30_20795598     ASom    T    G        0      0        2 
  30  chr30_20795598     HCab    T    G      0.5      1        2 
  30  chr30_20795598     HPrz    T    G        0      0        2 
  30  chr30_20795598     ZBoe    T    G        0      0        2 
  30  chr30_20795598     ZGre    T    G        0      0        2 
  30  chr30_20795598     ZHar    T    G        0      0        2 
  30  chr30_20795598   Sample    T    G        0      0        2 
  30  chr30_20835487     AAsi    T    G        0      0        2 
  30  chr30_20835487     AKia    T    G        1      2        2 
  30  chr30_20835487     AOna    T    G        0      0        2 
  30  chr30_20835487     ASom    T    G        0      0        2 
  30  chr30_20835487     HCab    T    G        0      0        2 
  30  chr30_20835487     HPrz    T    G        0      0        2 
  30  chr30_20835487     ZBoe    T    G        0      0        2 
  30  chr30_20835487     ZGre    T    G        0      0        2 
  30  chr30_20835487     ZHar    T    G        0      0        2 
  30  chr30_20835487   Sample    T    G        0      0        2 
  30  chr30_20841574     AAsi    T    A        0      0        2 
  30  chr30_20841574     AKia    T    A        0      0        2 
  30  chr30_20841574     AOna    T    A      0.5      1        2 
  30  chr30_20841574     ASom    T    A        0      0        2 
  30  chr30_20841574     HCab    T    A        0      0        2 
  30  chr30_20841574     HPrz    T    A        0      0        2 
  30  chr30_20841574     ZBoe    T    A        0      0        2 
  30  chr30_20841574     ZGre    T    A        0      0        2 
  30  chr30_20841574     ZHar    T    A        0      0        2 
  30  chr30_20841574   Sample    T    A        0      0        2 
  30  chr30_20874219     AAsi    T    A        0      0        2 
  30  chr30_20874219     AKia    T    A        0      0        2 
  30  chr30_20874219     AOna    T    A        0      0        2 
  30  chr30_20874219     ASom    T    A      0.5      1        2 
  30  chr30_20874219     HCab    T    A        0      0        2 
  30  chr30_20874219     HPrz    T    A        0      0        2 
  30  chr30_20874219     ZBoe    T    A        0      0        2 
  30  chr30_20874219     ZGre    T    A        0      0        2 
  30  chr30_20874219     ZHar    T    A        0      0        2 
  30  chr30_20874219   Sample    T    A        0      0        2 
  30  chr30_20874793     AAsi    T    G        0      0        2 
  30  chr30_20874793     AKia    T    G        0      0        2 
  30  chr30_20874793     AOna    T    G        0      0        2 
  30  chr30_20874793     ASom    T    G        0      0        2 
  30  chr30_20874793     HCab    T    G        0      0        2 
  30  chr30_20874793     HPrz    T    G        0      0        2 
  30  chr30_20874793     ZBoe    T    G        0      0        2 
  30  chr30_20874793     ZGre    T    G        0      0        2 
  30  chr30_20874793     ZHar    T    G      0.5      1        2 
  30  chr30_20874793   Sample    T    G        0      0        2 
  30  chr30_20884522     AAsi    G    C        0      0        2 
  30  chr30_20884522     AKia    G    C        1      2        2 
  30  chr30_20884522     AOna    G    C        0      0        2 
  30  chr30_20884522     ASom    G    C        0      0        2 
  30  chr30_20884522     HCab    G    C        0      0        2 
  30  chr30_20884522     HPrz    G    C        0      0        2 
  30  chr30_20884522     ZBoe    G    C        0      0        2 
  30  chr30_20884522     ZGre    G    C        0      0        2 
  30  chr30_20884522     ZHar    G    C        0      0        2 
  30  chr30_20884522   Sample    G    C        0      0        2 
  30  chr30_20890946     AAsi    A    C        0      0        2 
  30  chr30_20890946     AKia    A    C      0.5      1        2 
  30  chr30_20890946     AOna    A    C        0      0        2 
  30  chr30_20890946     ASom    A    C        0      0        2 
  30  chr30_20890946     HCab    A    C        0      0        2 
  30  chr30_20890946     HPrz    A    C        0      0        2 
  30  chr30_20890946     ZBoe    A    C        0      0        2 
  30  chr30_20890946     ZGre    A    C        0      0        2 
  30  chr30_20890946     ZHar    A    C        0      0        2 
  30  chr30_20890946   Sample    A    C        0      0        2 
  30  chr30_20910994     AAsi    G    C        0      0        2 
  30  chr30_20910994     AKia    G    C        1      2        2 
  30  chr30_20910994     AOna    G    C        1      2        2 
  30  chr30_20910994     ASom    G    C        0      0        2 
  30  chr30_20910994     HCab    G    C        0      0        2 
  30  chr30_20910994     HPrz    G    C        0      0        2 
  30  chr30_20910994     ZBoe    G    C        0      0        2 
  30  chr30_20910994     ZGre    G    C        0      0        2 
  30  chr30_20910994     ZHar    G    C        0      0        2 
  30  chr30_20910994   Sample    G    C        0      0        2 
  30  chr30_20934709     AAsi    C    G        0      0        2 
  30  chr30_20934709     AKia    C    G        0      0        2 
  30  chr30_20934709     AOna    C    G        0      0        2 
  30  chr30_20934709     ASom    C    G        0      0        2 
  30  chr30_20934709     HCab    C    G        0      0        2 
  30  chr30_20934709     HPrz    C    G        0      0        2 
  30  chr30_20934709     ZBoe    C    G        1      2        2 
  30  chr30_20934709     ZGre    C    G        0      0        2 
  30  chr30_20934709     ZHar    C    G        0      0        2 
  30  chr30_20934709   Sample    C    G        0      0        2 
  30  chr30_20975522     AAsi    G    C        0      0        2 
  30  chr30_20975522     AKia    G    C        0      0        2 
  30  chr30_20975522     AOna    G    C        0      0        2 
  30  chr30_20975522     ASom    G    C        0      0        2 
  30  chr30_20975522     HCab    G    C        0      0        2 
  30  chr30_20975522     HPrz    G    C        0      0        2 
  30  chr30_20975522     ZBoe    G    C        1      2        2 
  30  chr30_20975522     ZGre    G    C        0      0        2 
  30  chr30_20975522     ZHar    G    C        0      0        2 
  30  chr30_20975522   Sample    G    C        0      0        2 
  30  chr30_21020241     AAsi    C    A        0      0        2 
  30  chr30_21020241     AKia    C    A        0      0        2 
  30  chr30_21020241     AOna    C    A        0      0        2 
  30  chr30_21020241     ASom    C    A        0      0        2 
  30  chr30_21020241     HCab    C    A        1      2        2 
  30  chr30_21020241     HPrz    C    A        1      2        2 
  30  chr30_21020241     ZBoe    C    A        0      0        2 
  30  chr30_21020241     ZGre    C    A        0      0        2 
  30  chr30_21020241     ZHar    C    A        0      0        2 
  30  chr30_21020241   Sample    C    A        0      0        2 
  30  chr30_21030212     AAsi    T    G        0      0        2 
  30  chr30_21030212     AKia    T    G        1      2        2 
  30  chr30_21030212     AOna    T    G        0      0        2 
  30  chr30_21030212     ASom    T    G        0      0        2 
  30  chr30_21030212     HCab    T    G        0      0        2 
  30  chr30_21030212     HPrz    T    G        0      0        2 
  30  chr30_21030212     ZBoe    T    G        0      0        2 
  30  chr30_21030212     ZGre    T    G        0      0        2 
  30  chr30_21030212     ZHar    T    G        0      0        2 
  30  chr30_21030212   Sample    T    G        0      0        2 
  30  chr30_21060814     AAsi    C    G        0      0        2 
  30  chr30_21060814     AKia    C    G        0      0        2 
  30  chr30_21060814     AOna    C    G        0      0        2 
  30  chr30_21060814     ASom    C    G        0      0        2 
  30  chr30_21060814     HCab    C    G        0      0        2 
  30  chr30_21060814     HPrz    C    G        0      0        2 
  30  chr30_21060814     ZBoe    C    G      0.5      1        2 
  30  chr30_21060814     ZGre    C    G        0      0        2 
  30  chr30_21060814     ZHar    C    G        0      0        2 
  30  chr30_21060814   Sample    C    G        0      0        2 
  30  chr30_21081411     AAsi    C    G        0      0        2 
  30  chr30_21081411     AKia    C    G        0      0        2 
  30  chr30_21081411     AOna    C    G        0      0        2 
  30  chr30_21081411     ASom    C    G        0      0        2 
  30  chr30_21081411     HCab    C    G        1      2        2 
  30  chr30_21081411     HPrz    C    G        1      2        2 
  30  chr30_21081411     ZBoe    C    G        0      0        2 
  30  chr30_21081411     ZGre    C    G        0      0        2 
  30  chr30_21081411     ZHar    C    G        0      0        2 
  30  chr30_21081411   Sample    C    G        0      0        2 
  30  chr30_21082490     AAsi    A    C        0      0        2 
  30  chr30_21082490     AKia    A    C        0      0        2 
  30  chr30_21082490     AOna    A    C      0.5      1        2 
  30  chr30_21082490     ASom    A    C        0      0        2 
  30  chr30_21082490     HCab    A    C        0      0        2 
  30  chr30_21082490     HPrz    A    C        0      0        2 
  30  chr30_21082490     ZBoe    A    C        0      0        2 
  30  chr30_21082490     ZGre    A    C        0      0        2 
  30  chr30_21082490     ZHar    A    C        0      0        2 
  30  chr30_21082490   Sample    A    C        0      0        2 
  30  chr30_21089515     AAsi    T    A        0      0        2 
  30  chr30_21089515     AKia    T    A        0      0        2 
  30  chr30_21089515     AOna    T    A        0      0        2 
  30  chr30_21089515     ASom    T    A        0      0        2 
  30  chr30_21089515     HCab    T    A        0      0        2 
  30  chr30_21089515     HPrz    T    A        0      0        2 
  30  chr30_21089515     ZBoe    T    A      0.5      1        2 
  30  chr30_21089515     ZGre    T    A        0      0        2 
  30  chr30_21089515     ZHar    T    A        0      0        2 
  30  chr30_21089515   Sample    T    A        0      0        2 
  30  chr30_21109302     AAsi    G    C        0      0        2 
  30  chr30_21109302     AKia    G    C        0      0        2 
  30  chr30_21109302     AOna    G    C      0.5      1        2 
  30  chr30_21109302     ASom    G    C        0      0        2 
  30  chr30_21109302     HCab    G    C        0      0        2 
  30  chr30_21109302     HPrz    G    C        0      0        2 
  30  chr30_21109302     ZBoe    G    C        0      0        2 
  30  chr30_21109302     ZGre    G    C        0      0        2 
  30  chr30_21109302     ZHar    G    C        0      0        2 
  30  chr30_21109302   Sample    G    C        0      0        2 
  30  chr30_21128623     AAsi    T    G        0      0        2 
  30  chr30_21128623     AKia    T    G        0      0        2 
  30  chr30_21128623     AOna    T    G        0      0        2 
  30  chr30_21128623     ASom    T    G        0      0        2 
  30  chr30_21128623     HCab    T    G        0      0        2 
  30  chr30_21128623     HPrz    T    G        0      0        2 
  30  chr30_21128623     ZBoe    T    G        1      2        2 
  30  chr30_21128623     ZGre    T    G        1      2        2 
  30  chr30_21128623     ZHar    T    G        1      2        2 
  30  chr30_21128623   Sample    T    G        0      0        2 
  30  chr30_21133028     AAsi    A    C        0      0        2 
  30  chr30_21133028     AKia    A    C        0      0        2 
  30  chr30_21133028     AOna    A    C        0      0        2 
  30  chr30_21133028     ASom    A    C        0      0        2 
  30  chr30_21133028     HCab    A    C        0      0        2 
  30  chr30_21133028     HPrz    A    C        0      0        2 
  30  chr30_21133028     ZBoe    A    C        1      2        2 
  30  chr30_21133028     ZGre    A    C        0      0        2 
  30  chr30_21133028     ZHar    A    C        0      0        2 
  30  chr30_21133028   Sample    A    C        0      0        2 
  30  chr30_21144616     AAsi    G    C        0      0        2 
  30  chr30_21144616     AKia    G    C      0.5      1        2 
  30  chr30_21144616     AOna    G    C      0.5      1        2 
  30  chr30_21144616     ASom    G    C        0      0        2 
  30  chr30_21144616     HCab    G    C        0      0        2 
  30  chr30_21144616     HPrz    G    C        0      0        2 
  30  chr30_21144616     ZBoe    G    C        0      0        2 
  30  chr30_21144616     ZGre    G    C        0      0        2 
  30  chr30_21144616     ZHar    G    C        0      0        2 
  30  chr30_21144616   Sample    G    C        0      0        2 
  30  chr30_21158922     AAsi    T    G        0      0        2 
  30  chr30_21158922     AKia    T    G        1      2        2 
  30  chr30_21158922     AOna    T    G        0      0        2 
  30  chr30_21158922     ASom    T    G        0      0        2 
  30  chr30_21158922     HCab    T    G        0      0        2 
  30  chr30_21158922     HPrz    T    G        0      0        2 
  30  chr30_21158922     ZBoe    T    G        0      0        2 
  30  chr30_21158922     ZGre    T    G        0      0        2 
  30  chr30_21158922     ZHar    T    G        0      0        2 
  30  chr30_21158922   Sample    T    G        0      0        2 
  30  chr30_21166965     AAsi    C    G        0      0        2 
  30  chr30_21166965     AKia    C    G        0      0        2 
  30  chr30_21166965     AOna    C    G        0      0        2 
  30  chr30_21166965     ASom    C    G      0.5      1        2 
  30  chr30_21166965     HCab    C    G        0      0        2 
  30  chr30_21166965     HPrz    C    G        0      0        2 
  30  chr30_21166965     ZBoe    C    G        0      0        2 
  30  chr30_21166965     ZGre    C    G        0      0        2 
  30  chr30_21166965     ZHar    C    G        0      0        2 
  30  chr30_21166965   Sample    C    G        0      0        2 
  30  chr30_21175335     AAsi    T    G      0.5      1        2 
  30  chr30_21175335     AKia    T    G        0      0        2 
  30  chr30_21175335     AOna    T    G        0      0        2 
  30  chr30_21175335     ASom    T    G        0      0        2 
  30  chr30_21175335     HCab    T    G        0      0        2 
  30  chr30_21175335     HPrz    T    G        0      0        2 
  30  chr30_21175335     ZBoe    T    G        0      0        2 
  30  chr30_21175335     ZGre    T    G        0      0        2 
  30  chr30_21175335     ZHar    T    G        0      0        2 
  30  chr30_21175335   Sample    T    G        1      2        2 
  30  chr30_21182243     AAsi    G    C        0      0        2 
  30  chr30_21182243     AKia    G    C        0      0        2 
  30  chr30_21182243     AOna    G    C      0.5      1        2 
  30  chr30_21182243     ASom    G    C        0      0        2 
  30  chr30_21182243     HCab    G    C        0      0        2 
  30  chr30_21182243     HPrz    G    C        0      0        2 
  30  chr30_21182243     ZBoe    G    C        0      0        2 
  30  chr30_21182243     ZGre    G    C        0      0        2 
  30  chr30_21182243     ZHar    G    C        0      0        2 
  30  chr30_21182243   Sample    G    C        0      0        2 
  30  chr30_21193557     AAsi    C    A        1      2        2 
  30  chr30_21193557     AKia    C    A        0      0        2 
  30  chr30_21193557     AOna    C    A        0      0        2 
  30  chr30_21193557     ASom    C    A        1      2        2 
  30  chr30_21193557     HCab    C    A        1      2        2 
  30  chr30_21193557     HPrz    C    A        1      2        2 
  30  chr30_21193557     ZBoe    C    A        0      0        2 
  30  chr30_21193557     ZGre    C    A        0      0        2 
  30  chr30_21193557     ZHar    C    A        0      0        2 
  30  chr30_21193557   Sample    C    A        1      2        2 
  30  chr30_21205094     AAsi    A    T        0      0        2 
  30  chr30_21205094     AKia    A    T        0      0        2 
  30  chr30_21205094     AOna    A    T        0      0        2 
  30  chr30_21205094     ASom    A    T        0      0        2 
  30  chr30_21205094     HCab    A    T        1      2        2 
  30  chr30_21205094     HPrz    A    T        1      2        2 
  30  chr30_21205094     ZBoe    A    T        0      0        2 
  30  chr30_21205094     ZGre    A    T        0      0        2 
  30  chr30_21205094     ZHar    A    T        0      0        2 
  30  chr30_21205094   Sample    A    T        0      0        2 
  30  chr30_21211263     AAsi    G    T        0      0        2 
  30  chr30_21211263     AKia    G    T        0      0        2 
  30  chr30_21211263     AOna    G    T        0      0        2 
  30  chr30_21211263     ASom    G    T        0      0        2 
  30  chr30_21211263     HCab    G    T        1      2        2 
  30  chr30_21211263     HPrz    G    T        0      0        2 
  30  chr30_21211263     ZBoe    G    T        0      0        2 
  30  chr30_21211263     ZGre    G    T        0      0        2 
  30  chr30_21211263     ZHar    G    T        0      0        2 
  30  chr30_21211263   Sample    G    T        0      0        2 
  30  chr30_21214261     AAsi    G    T        0      0        2 
  30  chr30_21214261     AKia    G    T        0      0        2 
  30  chr30_21214261     AOna    G    T        0      0        2 
  30  chr30_21214261     ASom    G    T        0      0        2 
  30  chr30_21214261     HCab    G    T        0      0        2 
  30  chr30_21214261     HPrz    G    T        0      0        2 
  30  chr30_21214261     ZBoe    G    T      0.5      1        2 
  30  chr30_21214261     ZGre    G    T        0      0        2 
  30  chr30_21214261     ZHar    G    T        0      0        2 
  30  chr30_21214261   Sample    G    T        0      0        2 
  30  chr30_21233738     AAsi    A    T        0      0        2 
  30  chr30_21233738     AKia    A    T        0      0        2 
  30  chr30_21233738     AOna    A    T      0.5      1        2 
  30  chr30_21233738     ASom    A    T        0      0        2 
  30  chr30_21233738     HCab    A    T        0      0        2 
  30  chr30_21233738     HPrz    A    T        0      0        2 
  30  chr30_21233738     ZBoe    A    T        0      0        2 
  30  chr30_21233738     ZGre    A    T        0      0        2 
  30  chr30_21233738     ZHar    A    T        0      0        2 
  30  chr30_21233738   Sample    A    T        0      0        2 
  30  chr30_21237308     AAsi    G    T        0      0        2 
  30  chr30_21237308     AKia    G    T        0      0        2 
  30  chr30_21237308     AOna    G    T      0.5      1        2 
  30  chr30_21237308     ASom    G    T        0      0        2 
  30  chr30_21237308     HCab    G    T        0      0        2 
  30  chr30_21237308     HPrz    G    T        0      0        2 
  30  chr30_21237308     ZBoe    G    T        0      0        2 
  30  chr30_21237308     ZGre    G    T        0      0        2 
  30  chr30_21237308     ZHar    G    T        0      0        2 
  30  chr30_21237308   Sample    G    T        0      0        2 
  30  chr30_21243451     AAsi    C    A        0      0        2 
  30  chr30_21243451     AKia    C    A        0      0        2 
  30  chr30_21243451     AOna    C    A      0.5      1        2 
  30  chr30_21243451     ASom    C    A        0      0        2 
  30  chr30_21243451     HCab    C    A        0      0        2 
  30  chr30_21243451     HPrz    C    A        0      0        2 
  30  chr30_21243451     ZBoe    C    A        0      0        2 
  30  chr30_21243451     ZGre    C    A        0      0        2 
  30  chr30_21243451     ZHar    C    A        0      0        2 
  30  chr30_21243451   Sample    C    A        0      0        2 
  30  chr30_21279794     AAsi    G    C        0      0        2 
  30  chr30_21279794     AKia    G    C        0      0        2 
  30  chr30_21279794     AOna    G    C        0      0        2 
  30  chr30_21279794     ASom    G    C        0      0        2 
  30  chr30_21279794     HCab    G    C        1      2        2 
  30  chr30_21279794     HPrz    G    C        1      2        2 
  30  chr30_21279794     ZBoe    G    C        0      0        2 
  30  chr30_21279794     ZGre    G    C        0      0        2 
  30  chr30_21279794     ZHar    G    C        0      0        2 
  30  chr30_21279794   Sample    G    C        0      0        2 
  30  chr30_21306552     AAsi    C    A      0.5      1        2 
  30  chr30_21306552     AKia    C    A        0      0        2 
  30  chr30_21306552     AOna    C    A        0      0        2 
  30  chr30_21306552     ASom    C    A        0      0        2 
  30  chr30_21306552     HCab    C    A        0      0        2 
  30  chr30_21306552     HPrz    C    A        0      0        2 
  30  chr30_21306552     ZBoe    C    A        0      0        2 
  30  chr30_21306552     ZGre    C    A        0      0        2 
  30  chr30_21306552     ZHar    C    A        0      0        2 
  30  chr30_21306552   Sample    C    A        0      0        2 
  30  chr30_21313337     AAsi    G    C        0      0        2 
  30  chr30_21313337     AKia    G    C        0      0        2 
  30  chr30_21313337     AOna    G    C        0      0        2 
  30  chr30_21313337     ASom    G    C        0      0        2 
  30  chr30_21313337     HCab    G    C        1      2        2 
  30  chr30_21313337     HPrz    G    C        1      2        2 
  30  chr30_21313337     ZBoe    G    C        0      0        2 
  30  chr30_21313337     ZGre    G    C        0      0        2 
  30  chr30_21313337     ZHar    G    C        0      0        2 
  30  chr30_21313337   Sample    G    C        0      0        2 
  30  chr30_21324012     AAsi    T    G        0      0        2 
  30  chr30_21324012     AKia    T    G        0      0        2 
  30  chr30_21324012     AOna    T    G      0.5      1        2 
  30  chr30_21324012     ASom    T    G        0      0        2 
  30  chr30_21324012     HCab    T    G        0      0        2 
  30  chr30_21324012     HPrz    T    G        0      0        2 
  30  chr30_21324012     ZBoe    T    G        0      0        2 
  30  chr30_21324012     ZGre    T    G        0      0        2 
  30  chr30_21324012     ZHar    T    G        0      0        2 
  30  chr30_21324012   Sample    T    G        0      0        2 
  30  chr30_21341612     AAsi    T    A        0      0        2 
  30  chr30_21341612     AKia    T    A        0      0        2 
  30  chr30_21341612     AOna    T    A        0      0        2 
  30  chr30_21341612     ASom    T    A        0      0        2 
  30  chr30_21341612     HCab    T    A        0      0        2 
  30  chr30_21341612     HPrz    T    A        0      0        2 
  30  chr30_21341612     ZBoe    T    A        0      0        2 
  30  chr30_21341612     ZGre    T    A        0      0        2 
  30  chr30_21341612     ZHar    T    A      0.5      1        2 
  30  chr30_21341612   Sample    T    A        0      0        2 
  30  chr30_21351415     AAsi    C    A        0      0        2 
  30  chr30_21351415     AKia    C    A        0      0        2 
  30  chr30_21351415     AOna    C    A        0      0        2 
  30  chr30_21351415     ASom    C    A        0      0        2 
  30  chr30_21351415     HCab    C    A        0      0        2 
  30  chr30_21351415     HPrz    C    A        0      0        2 
  30  chr30_21351415     ZBoe    C    A        0      0        2 
  30  chr30_21351415     ZGre    C    A        0      0        2 
  30  chr30_21351415     ZHar    C    A        1      2        2 
  30  chr30_21351415   Sample    C    A        0      0        2 
  30  chr30_21355649     AAsi    G    T        0      0        2 
  30  chr30_21355649     AKia    G    T      0.5      1        2 
  30  chr30_21355649     AOna    G    T        0      0        2 
  30  chr30_21355649     ASom    G    T        0      0        2 
  30  chr30_21355649     HCab    G    T        0      0        2 
  30  chr30_21355649     HPrz    G    T        0      0        2 
  30  chr30_21355649     ZBoe    G    T        0      0        2 
  30  chr30_21355649     ZGre    G    T        0      0        2 
  30  chr30_21355649     ZHar    G    T        0      0        2 
  30  chr30_21355649   Sample    G    T        0      0        2 
  30  chr30_21364079     AAsi    T    G        0      0        2 
  30  chr30_21364079     AKia    T    G        0      0        2 
  30  chr30_21364079     AOna    T    G        0      0        2 
  30  chr30_21364079     ASom    T    G        0      0        2 
  30  chr30_21364079     HCab    T    G        1      2        2 
  30  chr30_21364079     HPrz    T    G        1      2        2 
  30  chr30_21364079     ZBoe    T    G        0      0        2 
  30  chr30_21364079     ZGre    T    G        0      0        2 
  30  chr30_21364079     ZHar    T    G        0      0        2 
  30  chr30_21364079   Sample    T    G        0      0        2 
  30  chr30_21419209     AAsi    A    C      0.5      1        2 
  30  chr30_21419209     AKia    A    C        0      0        2 
  30  chr30_21419209     AOna    A    C        0      0        2 
  30  chr30_21419209     ASom    A    C        0      0        2 
  30  chr30_21419209     HCab    A    C        0      0        2 
  30  chr30_21419209     HPrz    A    C        0      0        2 
  30  chr30_21419209     ZBoe    A    C        0      0        2 
  30  chr30_21419209     ZGre    A    C        0      0        2 
  30  chr30_21419209     ZHar    A    C        0      0        2 
  30  chr30_21419209   Sample    A    C        0      0        2 
  30  chr30_21477481     AAsi    C    A        0      0        2 
  30  chr30_21477481     AKia    C    A        1      2        2 
  30  chr30_21477481     AOna    C    A      0.5      1        2 
  30  chr30_21477481     ASom    C    A        0      0        2 
  30  chr30_21477481     HCab    C    A        0      0        2 
  30  chr30_21477481     HPrz    C    A        0      0        2 
  30  chr30_21477481     ZBoe    C    A        0      0        2 
  30  chr30_21477481     ZGre    C    A        0      0        2 
  30  chr30_21477481     ZHar    C    A        0      0        2 
  30  chr30_21477481   Sample    C    A        0      0        2 
  30  chr30_21482645     AAsi    C    G        0      0        2 
  30  chr30_21482645     AKia    C    G        0      0        2 
  30  chr30_21482645     AOna    C    G        0      0        2 
  30  chr30_21482645     ASom    C    G      0.5      1        2 
  30  chr30_21482645     HCab    C    G        0      0        2 
  30  chr30_21482645     HPrz    C    G        0      0        2 
  30  chr30_21482645     ZBoe    C    G        0      0        2 
  30  chr30_21482645     ZGre    C    G        0      0        2 
  30  chr30_21482645     ZHar    C    G        0      0        2 
  30  chr30_21482645   Sample    C    G        0      0        2 
  30  chr30_21506237     AAsi    T    A        0      0        2 
  30  chr30_21506237     AKia    T    A        0      0        2 
  30  chr30_21506237     AOna    T    A        0      0        2 
  30  chr30_21506237     ASom    T    A        0      0        2 
  30  chr30_21506237     HCab    T    A        1      2        2 
  30  chr30_21506237     HPrz    T    A        1      2        2 
  30  chr30_21506237     ZBoe    T    A        0      0        2 
  30  chr30_21506237     ZGre    T    A        0      0        2 
  30  chr30_21506237     ZHar    T    A        0      0        2 
  30  chr30_21506237   Sample    T    A        0      0        2 
  30  chr30_21575489     AAsi    C    G        0      0        2 
  30  chr30_21575489     AKia    C    G        0      0        2 
  30  chr30_21575489     AOna    C    G        0      0        2 
  30  chr30_21575489     ASom    C    G        0      0        2 
  30  chr30_21575489     HCab    C    G      0.5      1        2 
  30  chr30_21575489     HPrz    C    G      0.5      1        2 
  30  chr30_21575489     ZBoe    C    G        0      0        2 
  30  chr30_21575489     ZGre    C    G        0      0        2 
  30  chr30_21575489     ZHar    C    G        0      0        2 
  30  chr30_21575489   Sample    C    G        0      0        2 
  30  chr30_21590529     AAsi    C    G        0      0        2 
  30  chr30_21590529     AKia    C    G        0      0        2 
  30  chr30_21590529     AOna    C    G        0      0        2 
  30  chr30_21590529     ASom    C    G        0      0        2 
  30  chr30_21590529     HCab    C    G        1      2        2 
  30  chr30_21590529     HPrz    C    G        1      2        2 
  30  chr30_21590529     ZBoe    C    G        0      0        2 
  30  chr30_21590529     ZGre    C    G        0      0        2 
  30  chr30_21590529     ZHar    C    G        0      0        2 
  30  chr30_21590529   Sample    C    G        0      0        2 
  30  chr30_21609130     AAsi    C    G        0      0        2 
  30  chr30_21609130     AKia    C    G        0      0        2 
  30  chr30_21609130     AOna    C    G        0      0        2 
  30  chr30_21609130     ASom    C    G        0      0        2 
  30  chr30_21609130     HCab    C    G        1      2        2 
  30  chr30_21609130     HPrz    C    G        1      2        2 
  30  chr30_21609130     ZBoe    C    G        0      0        2 
  30  chr30_21609130     ZGre    C    G        0      0        2 
  30  chr30_21609130     ZHar    C    G        0      0        2 
  30  chr30_21609130   Sample    C    G        0      0        2 
  30  chr30_21609897     AAsi    C    G        0      0        2 
  30  chr30_21609897     AKia    C    G        0      0        2 
  30  chr30_21609897     AOna    C    G        0      0        2 
  30  chr30_21609897     ASom    C    G        0      0        2 
  30  chr30_21609897     HCab    C    G        0      0        2 
  30  chr30_21609897     HPrz    C    G        0      0        2 
  30  chr30_21609897     ZBoe    C    G      0.5      1        2 
  30  chr30_21609897     ZGre    C    G        0      0        2 
  30  chr30_21609897     ZHar    C    G        0      0        2 
  30  chr30_21609897   Sample    C    G        0      0        2 
  30  chr30_21619486     AAsi    G    T        0      0        2 
  30  chr30_21619486     AKia    G    T        0      0        2 
  30  chr30_21619486     AOna    G    T        0      0        2 
  30  chr30_21619486     ASom    G    T        1      2        2 
  30  chr30_21619486     HCab    G    T        0      0        2 
  30  chr30_21619486     HPrz    G    T        0      0        2 
  30  chr30_21619486     ZBoe    G    T        0      0        2 
  30  chr30_21619486     ZGre    G    T        0      0        2 
  30  chr30_21619486     ZHar    G    T        0      0        2 
  30  chr30_21619486   Sample    G    T        0      0        2 
  30  chr30_21619716     AAsi    G    T        0      0        2 
  30  chr30_21619716     AKia    G    T        0      0        2 
  30  chr30_21619716     AOna    G    T        0      0        2 
  30  chr30_21619716     ASom    G    T        1      2        2 
  30  chr30_21619716     HCab    G    T        0      0        2 
  30  chr30_21619716     HPrz    G    T        0      0        2 
  30  chr30_21619716     ZBoe    G    T        0      0        2 
  30  chr30_21619716     ZGre    G    T        0      0        2 
  30  chr30_21619716     ZHar    G    T        0      0        2 
  30  chr30_21619716   Sample    G    T        0      0        2 
  30  chr30_21642665     AAsi    T    A        0      0        2 
  30  chr30_21642665     AKia    T    A      0.5      1        2 
  30  chr30_21642665     AOna    T    A        0      0        2 
  30  chr30_21642665     ASom    T    A        0      0        2 
  30  chr30_21642665     HCab    T    A        0      0        2 
  30  chr30_21642665     HPrz    T    A        0      0        2 
  30  chr30_21642665     ZBoe    T    A        0      0        2 
  30  chr30_21642665     ZGre    T    A        0      0        2 
  30  chr30_21642665     ZHar    T    A        0      0        2 
  30  chr30_21642665   Sample    T    A        0      0        2 
  30  chr30_21658828     AAsi    C    G        0      0        2 
  30  chr30_21658828     AKia    C    G        0      0        2 
  30  chr30_21658828     AOna    C    G      0.5      1        2 
  30  chr30_21658828     ASom    C    G        0      0        2 
  30  chr30_21658828     HCab    C    G        0      0        2 
  30  chr30_21658828     HPrz    C    G        0      0        2 
  30  chr30_21658828     ZBoe    C    G        0      0        2 
  30  chr30_21658828     ZGre    C    G        0      0        2 
  30  chr30_21658828     ZHar    C    G        0      0        2 
  30  chr30_21658828   Sample    C    G        0      0        2 
  30  chr30_21722910     AAsi    C    G        0      0        2 
  30  chr30_21722910     AKia    C    G        0      0        2 
  30  chr30_21722910     AOna    C    G        0      0        2 
  30  chr30_21722910     ASom    C    G        0      0        2 
  30  chr30_21722910     HCab    C    G        0      0        2 
  30  chr30_21722910     HPrz    C    G        0      0        2 
  30  chr30_21722910     ZBoe    C    G        0      0        2 
  30  chr30_21722910     ZGre    C    G        0      0        2 
  30  chr30_21722910     ZHar    C    G      0.5      1        2 
  30  chr30_21722910   Sample    C    G        0      0        2 
  30  chr30_21748531     AAsi    G    T        0      0        2 
  30  chr30_21748531     AKia    G    T        0      0        2 
  30  chr30_21748531     AOna    G    T        0      0        2 
  30  chr30_21748531     ASom    G    T      0.5      1        2 
  30  chr30_21748531     HCab    G    T        0      0        2 
  30  chr30_21748531     HPrz    G    T        0      0        2 
  30  chr30_21748531     ZBoe    G    T        0      0        2 
  30  chr30_21748531     ZGre    G    T        0      0        2 
  30  chr30_21748531     ZHar    G    T        0      0        2 
  30  chr30_21748531   Sample    G    T        0      0        2 
  30  chr30_21778405     AAsi    T    G        0      0        2 
  30  chr30_21778405     AKia    T    G        0      0        2 
  30  chr30_21778405     AOna    T    G        0      0        2 
  30  chr30_21778405     ASom    T    G        0      0        2 
  30  chr30_21778405     HCab    T    G        1      2        2 
  30  chr30_21778405     HPrz    T    G        1      2        2 
  30  chr30_21778405     ZBoe    T    G        0      0        2 
  30  chr30_21778405     ZGre    T    G        0      0        2 
  30  chr30_21778405     ZHar    T    G        0      0        2 
  30  chr30_21778405   Sample    T    G        0      0        2 
  30  chr30_21800893     AAsi    A    C        0      0        2 
  30  chr30_21800893     AKia    A    C        0      0        2 
  30  chr30_21800893     AOna    A    C        0      0        2 
  30  chr30_21800893     ASom    A    C        0      0        2 
  30  chr30_21800893     HCab    A    C        0      0        2 
  30  chr30_21800893     HPrz    A    C        0      0        2 
  30  chr30_21800893     ZBoe    A    C        0      0        2 
  30  chr30_21800893     ZGre    A    C        0      0        2 
  30  chr30_21800893     ZHar    A    C      0.5      1        2 
  30  chr30_21800893   Sample    A    C        0      0        2 
  30  chr30_21818760     AAsi    C    A        0      0        2 
  30  chr30_21818760     AKia    C    A        0      0        2 
  30  chr30_21818760     AOna    C    A        0      0        2 
  30  chr30_21818760     ASom    C    A        0      0        2 
  30  chr30_21818760     HCab    C    A        0      0        2 
  30  chr30_21818760     HPrz    C    A      0.5      1        2 
  30  chr30_21818760     ZBoe    C    A        0      0        2 
  30  chr30_21818760     ZGre    C    A        0      0        2 
  30  chr30_21818760     ZHar    C    A        0      0        2 
  30  chr30_21818760   Sample    C    A        0      0        2 
  30  chr30_21827480     AAsi    A    T        0      0        2 
  30  chr30_21827480     AKia    A    T      0.5      1        2 
  30  chr30_21827480     AOna    A    T        1      2        2 
  30  chr30_21827480     ASom    A    T        0      0        2 
  30  chr30_21827480     HCab    A    T        0      0        2 
  30  chr30_21827480     HPrz    A    T        0      0        2 
  30  chr30_21827480     ZBoe    A    T        0      0        2 
  30  chr30_21827480     ZGre    A    T        0      0        2 
  30  chr30_21827480     ZHar    A    T        0      0        2 
  30  chr30_21827480   Sample    A    T        0      0        2 
  30  chr30_21836411     AAsi    T    G        0      0        2 
  30  chr30_21836411     AKia    T    G        0      0        2 
  30  chr30_21836411     AOna    T    G      0.5      1        2 
  30  chr30_21836411     ASom    T    G        0      0        2 
  30  chr30_21836411     HCab    T    G        0      0        2 
  30  chr30_21836411     HPrz    T    G        0      0        2 
  30  chr30_21836411     ZBoe    T    G        0      0        2 
  30  chr30_21836411     ZGre    T    G        0      0        2 
  30  chr30_21836411     ZHar    T    G        0      0        2 
  30  chr30_21836411   Sample    T    G        0      0        2 
  30  chr30_21866253     AAsi    T    G        0      0        2 
  30  chr30_21866253     AKia    T    G        0      0        2 
  30  chr30_21866253     AOna    T    G        0      0        2 
  30  chr30_21866253     ASom    T    G        0      0        2 
  30  chr30_21866253     HCab    T    G        1      2        2 
  30  chr30_21866253     HPrz    T    G        1      2        2 
  30  chr30_21866253     ZBoe    T    G        0      0        2 
  30  chr30_21866253     ZGre    T    G        0      0        2 
  30  chr30_21866253     ZHar    T    G        0      0        2 
  30  chr30_21866253   Sample    T    G        0      0        2 
  30  chr30_21903810     AAsi    T    G        0      0        2 
  30  chr30_21903810     AKia    T    G        0      0        2 
  30  chr30_21903810     AOna    T    G        0      0        2 
  30  chr30_21903810     ASom    T    G        0      0        2 
  30  chr30_21903810     HCab    T    G        1      2        2 
  30  chr30_21903810     HPrz    T    G        1      2        2 
  30  chr30_21903810     ZBoe    T    G        0      0        2 
  30  chr30_21903810     ZGre    T    G        0      0        2 
  30  chr30_21903810     ZHar    T    G        0      0        2 
  30  chr30_21903810   Sample    T    G        0      0        2 
  30  chr30_21904750     AAsi    A    C        0      0        2 
  30  chr30_21904750     AKia    A    C      0.5      1        2 
  30  chr30_21904750     AOna    A    C        0      0        2 
  30  chr30_21904750     ASom    A    C        0      0        2 
  30  chr30_21904750     HCab    A    C        0      0        2 
  30  chr30_21904750     HPrz    A    C        0      0        2 
  30  chr30_21904750     ZBoe    A    C        0      0        2 
  30  chr30_21904750     ZGre    A    C        0      0        2 
  30  chr30_21904750     ZHar    A    C        0      0        2 
  30  chr30_21904750   Sample    A    C        0      0        2 
  30  chr30_21918819     AAsi    T    A        0      0        2 
  30  chr30_21918819     AKia    T    A        0      0        2 
  30  chr30_21918819     AOna    T    A        0      0        2 
  30  chr30_21918819     ASom    T    A        0      0        2 
  30  chr30_21918819     HCab    T    A        0      0        2 
  30  chr30_21918819     HPrz    T    A        0      0        2 
  30  chr30_21918819     ZBoe    T    A        0      0        2 
  30  chr30_21918819     ZGre    T    A      0.5      1        2 
  30  chr30_21918819     ZHar    T    A        0      0        2 
  30  chr30_21918819   Sample    T    A        0      0        2 
  30  chr30_21924686     AAsi    C    G        0      0        2 
  30  chr30_21924686     AKia    C    G        0      0        2 
  30  chr30_21924686     AOna    C    G        0      0        2 
  30  chr30_21924686     ASom    C    G        0      0        2 
  30  chr30_21924686     HCab    C    G      0.5      1        2 
  30  chr30_21924686     HPrz    C    G        0      0        2 
  30  chr30_21924686     ZBoe    C    G        0      0        2 
  30  chr30_21924686     ZGre    C    G        0      0        2 
  30  chr30_21924686     ZHar    C    G        0      0        2 
  30  chr30_21924686   Sample    C    G        0      0        2 
  30  chr30_21925071     AAsi    G    C      0.5      1        2 
  30  chr30_21925071     AKia    G    C        0      0        2 
  30  chr30_21925071     AOna    G    C        0      0        2 
  30  chr30_21925071     ASom    G    C        0      0        2 
  30  chr30_21925071     HCab    G    C        0      0        2 
  30  chr30_21925071     HPrz    G    C        0      0        2 
  30  chr30_21925071     ZBoe    G    C        0      0        2 
  30  chr30_21925071     ZGre    G    C        0      0        2 
  30  chr30_21925071     ZHar    G    C        0      0        2 
  30  chr30_21925071   Sample    G    C        0      0        2 
  30  chr30_21984835     AAsi    C    A        0      0        2 
  30  chr30_21984835     AKia    C    A        0      0        2 
  30  chr30_21984835     AOna    C    A        0      0        2 
  30  chr30_21984835     ASom    C    A        0      0        2 
  30  chr30_21984835     HCab    C    A        1      2        2 
  30  chr30_21984835     HPrz    C    A        1      2        2 
  30  chr30_21984835     ZBoe    C    A        0      0        2 
  30  chr30_21984835     ZGre    C    A        0      0        2 
  30  chr30_21984835     ZHar    C    A        0      0        2 
  30  chr30_21984835   Sample    C    A        0      0        2 
  30  chr30_21994316     AAsi    C    A        0      0        2 
  30  chr30_21994316     AKia    C    A        0      0        2 
  30  chr30_21994316     AOna    C    A        0      0        2 
  30  chr30_21994316     ASom    C    A        0      0        2 
  30  chr30_21994316     HCab    C    A        0      0        2 
  30  chr30_21994316     HPrz    C    A        0      0        2 
  30  chr30_21994316     ZBoe    C    A        0      0        2 
  30  chr30_21994316     ZGre    C    A      0.5      1        2 
  30  chr30_21994316     ZHar    C    A        0      0        2 
  30  chr30_21994316   Sample    C    A        0      0        2 
  30  chr30_21998513     AAsi    A    T        0      0        2 
  30  chr30_21998513     AKia    A    T        0      0        2 
  30  chr30_21998513     AOna    A    T        0      0        2 
  30  chr30_21998513     ASom    A    T        0      0        2 
  30  chr30_21998513     HCab    A    T        0      0        2 
  30  chr30_21998513     HPrz    A    T        0      0        2 
  30  chr30_21998513     ZBoe    A    T        0      0        2 
  30  chr30_21998513     ZGre    A    T      0.5      1        2 
  30  chr30_21998513     ZHar    A    T        0      0        2 
  30  chr30_21998513   Sample    A    T        0      0        2 
  30  chr30_22015668     AAsi    T    A        0      0        2 
  30  chr30_22015668     AKia    T    A        0      0        2 
  30  chr30_22015668     AOna    T    A        0      0        2 
  30  chr30_22015668     ASom    T    A        0      0        2 
  30  chr30_22015668     HCab    T    A        1      2        2 
  30  chr30_22015668     HPrz    T    A        1      2        2 
  30  chr30_22015668     ZBoe    T    A        0      0        2 
  30  chr30_22015668     ZGre    T    A        0      0        2 
  30  chr30_22015668     ZHar    T    A        0      0        2 
  30  chr30_22015668   Sample    T    A        0      0        2 
  30  chr30_22017908     AAsi    C    G        0      0        2 
  30  chr30_22017908     AKia    C    G        0      0        2 
  30  chr30_22017908     AOna    C    G        0      0        2 
  30  chr30_22017908     ASom    C    G        0      0        2 
  30  chr30_22017908     HCab    C    G      0.5      1        2 
  30  chr30_22017908     HPrz    C    G        1      2        2 
  30  chr30_22017908     ZBoe    C    G        0      0        2 
  30  chr30_22017908     ZGre    C    G        0      0        2 
  30  chr30_22017908     ZHar    C    G        0      0        2 
  30  chr30_22017908   Sample    C    G        0      0        2 
  30  chr30_22028049     AAsi    C    G        1      2        2 
  30  chr30_22028049     AKia    C    G        0      0        2 
  30  chr30_22028049     AOna    C    G        0      0        2 
  30  chr30_22028049     ASom    C    G        1      2        2 
  30  chr30_22028049     HCab    C    G        0      0        2 
  30  chr30_22028049     HPrz    C    G        0      0        2 
  30  chr30_22028049     ZBoe    C    G        0      0        2 
  30  chr30_22028049     ZGre    C    G        0      0        2 
  30  chr30_22028049     ZHar    C    G        0      0        2 
  30  chr30_22028049   Sample    C    G        1      2        2 
  30  chr30_22055785     AAsi    G    T        0      0        2 
  30  chr30_22055785     AKia    G    T        0      0        2 
  30  chr30_22055785     AOna    G    T        0      0        2 
  30  chr30_22055785     ASom    G    T        0      0        2 
  30  chr30_22055785     HCab    G    T        0      0        2 
  30  chr30_22055785     HPrz    G    T        0      0        2 
  30  chr30_22055785     ZBoe    G    T        0      0        2 
  30  chr30_22055785     ZGre    G    T        0      0        2 
  30  chr30_22055785     ZHar    G    T        1      2        2 
  30  chr30_22055785   Sample    G    T        0      0        2 
  30  chr30_22073182     AAsi    T    G        0      0        2 
  30  chr30_22073182     AKia    T    G        0      0        2 
  30  chr30_22073182     AOna    T    G        0      0        2 
  30  chr30_22073182     ASom    T    G        0      0        2 
  30  chr30_22073182     HCab    T    G        0      0        2 
  30  chr30_22073182     HPrz    T    G        0      0        2 
  30  chr30_22073182     ZBoe    T    G        1      2        2 
  30  chr30_22073182     ZGre    T    G        1      2        2 
  30  chr30_22073182     ZHar    T    G        1      2        2 
  30  chr30_22073182   Sample    T    G        0      0        2 
  30  chr30_22091040     AAsi    A    C        0      0        2 
  30  chr30_22091040     AKia    A    C        0      0        2 
  30  chr30_22091040     AOna    A    C        0      0        2 
  30  chr30_22091040     ASom    A    C        0      0        2 
  30  chr30_22091040     HCab    A    C        1      2        2 
  30  chr30_22091040     HPrz    A    C        1      2        2 
  30  chr30_22091040     ZBoe    A    C        0      0        2 
  30  chr30_22091040     ZGre    A    C        0      0        2 
  30  chr30_22091040     ZHar    A    C        0      0        2 
  30  chr30_22091040   Sample    A    C        0      0        2 
  30  chr30_22105017     AAsi    C    G        0      0        2 
  30  chr30_22105017     AKia    C    G        1      2        2 
  30  chr30_22105017     AOna    C    G        0      0        2 
  30  chr30_22105017     ASom    C    G        0      0        2 
  30  chr30_22105017     HCab    C    G        0      0        2 
  30  chr30_22105017     HPrz    C    G        0      0        2 
  30  chr30_22105017     ZBoe    C    G        0      0        2 
  30  chr30_22105017     ZGre    C    G        0      0        2 
  30  chr30_22105017     ZHar    C    G        0      0        2 
  30  chr30_22105017   Sample    C    G        0      0        2 
  30  chr30_22113617     AAsi    A    C        0      0        2 
  30  chr30_22113617     AKia    A    C        0      0        2 
  30  chr30_22113617     AOna    A    C        0      0        2 
  30  chr30_22113617     ASom    A    C        0      0        2 
  30  chr30_22113617     HCab    A    C      0.5      1        2 
  30  chr30_22113617     HPrz    A    C        0      0        2 
  30  chr30_22113617     ZBoe    A    C        0      0        2 
  30  chr30_22113617     ZGre    A    C        0      0        2 
  30  chr30_22113617     ZHar    A    C        0      0        2 
  30  chr30_22113617   Sample    A    C        0      0        2 
  30  chr30_22117944     AAsi    C    A        0      0        2 
  30  chr30_22117944     AKia    C    A        0      0        2 
  30  chr30_22117944     AOna    C    A        0      0        2 
  30  chr30_22117944     ASom    C    A        0      0        2 
  30  chr30_22117944     HCab    C    A        0      0        2 
  30  chr30_22117944     HPrz    C    A        0      0        2 
  30  chr30_22117944     ZBoe    C    A      0.5      1        2 
  30  chr30_22117944     ZGre    C    A        0      0        2 
  30  chr30_22117944     ZHar    C    A        0      0        2 
  30  chr30_22117944   Sample    C    A        0      0        2 
  30  chr30_22160204     AAsi    T    A        0      0        2 
  30  chr30_22160204     AKia    T    A        0      0        2 
  30  chr30_22160204     AOna    T    A        0      0        2 
  30  chr30_22160204     ASom    T    A        0      0        2 
  30  chr30_22160204     HCab    T    A        0      0        2 
  30  chr30_22160204     HPrz    T    A        0      0        2 
  30  chr30_22160204     ZBoe    T    A      0.5      1        2 
  30  chr30_22160204     ZGre    T    A        0      0        2 
  30  chr30_22160204     ZHar    T    A        0      0        2 
  30  chr30_22160204   Sample    T    A        0      0        2 
  30  chr30_22180988     AAsi    T    A        0      0        2 
  30  chr30_22180988     AKia    T    A        0      0        2 
  30  chr30_22180988     AOna    T    A        0      0        2 
  30  chr30_22180988     ASom    T    A        0      0        2 
  30  chr30_22180988     HCab    T    A        1      2        2 
  30  chr30_22180988     HPrz    T    A        1      2        2 
  30  chr30_22180988     ZBoe    T    A        0      0        2 
  30  chr30_22180988     ZGre    T    A        0      0        2 
  30  chr30_22180988     ZHar    T    A        0      0        2 
  30  chr30_22180988   Sample    T    A        0      0        2 
  30  chr30_22199185     AAsi    T    G        0      0        2 
  30  chr30_22199185     AKia    T    G        0      0        2 
  30  chr30_22199185     AOna    T    G        0      0        2 
  30  chr30_22199185     ASom    T    G        0      0        2 
  30  chr30_22199185     HCab    T    G        1      2        2 
  30  chr30_22199185     HPrz    T    G        1      2        2 
  30  chr30_22199185     ZBoe    T    G        0      0        2 
  30  chr30_22199185     ZGre    T    G        0      0        2 
  30  chr30_22199185     ZHar    T    G        0      0        2 
  30  chr30_22199185   Sample    T    G        0      0        2 
  30  chr30_22204530     AAsi    A    C        1      2        2 
  30  chr30_22204530     AKia    A    C        0      0        2 
  30  chr30_22204530     AOna    A    C        0      0        2 
  30  chr30_22204530     ASom    A    C        1      2        2 
  30  chr30_22204530     HCab    A    C        0      0        2 
  30  chr30_22204530     HPrz    A    C        0      0        2 
  30  chr30_22204530     ZBoe    A    C        0      0        2 
  30  chr30_22204530     ZGre    A    C        0      0        2 
  30  chr30_22204530     ZHar    A    C        0      0        2 
  30  chr30_22204530   Sample    A    C        1      2        2 
  30  chr30_22207974     AAsi    G    T        0      0        2 
  30  chr30_22207974     AKia    G    T        0      0        2 
  30  chr30_22207974     AOna    G    T        0      0        2 
  30  chr30_22207974     ASom    G    T        0      0        2 
  30  chr30_22207974     HCab    G    T        1      2        2 
  30  chr30_22207974     HPrz    G    T        1      2        2 
  30  chr30_22207974     ZBoe    G    T        0      0        2 
  30  chr30_22207974     ZGre    G    T        0      0        2 
  30  chr30_22207974     ZHar    G    T        0      0        2 
  30  chr30_22207974   Sample    G    T        0      0        2 
  30  chr30_22227896     AAsi    G    T        0      0        2 
  30  chr30_22227896     AKia    G    T        1      2        2 
  30  chr30_22227896     AOna    G    T      0.5      1        2 
  30  chr30_22227896     ASom    G    T        0      0        2 
  30  chr30_22227896     HCab    G    T        0      0        2 
  30  chr30_22227896     HPrz    G    T        0      0        2 
  30  chr30_22227896     ZBoe    G    T        0      0        2 
  30  chr30_22227896     ZGre    G    T        0      0        2 
  30  chr30_22227896     ZHar    G    T        0      0        2 
  30  chr30_22227896   Sample    G    T        0      0        2 
  30  chr30_22245062     AAsi    C    G        0      0        2 
  30  chr30_22245062     AKia    C    G        0      0        2 
  30  chr30_22245062     AOna    C    G        0      0        2 
  30  chr30_22245062     ASom    C    G        0      0        2 
  30  chr30_22245062     HCab    C    G        1      2        2 
  30  chr30_22245062     HPrz    C    G        1      2        2 
  30  chr30_22245062     ZBoe    C    G        0      0        2 
  30  chr30_22245062     ZGre    C    G        0      0        2 
  30  chr30_22245062     ZHar    C    G        0      0        2 
  30  chr30_22245062   Sample    C    G        0      0        2 
  30  chr30_22292224     AAsi    A    C        0      0        2 
  30  chr30_22292224     AKia    A    C        0      0        2 
  30  chr30_22292224     AOna    A    C        0      0        2 
  30  chr30_22292224     ASom    A    C        0      0        2 
  30  chr30_22292224     HCab    A    C        0      0        2 
  30  chr30_22292224     HPrz    A    C        0      0        2 
  30  chr30_22292224     ZBoe    A    C        0      0        2 
  30  chr30_22292224     ZGre    A    C        0      0        2 
  30  chr30_22292224     ZHar    A    C        1      2        2 
  30  chr30_22292224   Sample    A    C        0      0        2 
  30  chr30_22317600     AAsi    G    T        0      0        2 
  30  chr30_22317600     AKia    G    T        1      2        2 
  30  chr30_22317600     AOna    G    T        1      2        2 
  30  chr30_22317600     ASom    G    T        0      0        2 
  30  chr30_22317600     HCab    G    T        1      2        2 
  30  chr30_22317600     HPrz    G    T        1      2        2 
  30  chr30_22317600     ZBoe    G    T        0      0        2 
  30  chr30_22317600     ZGre    G    T        0      0        2 
  30  chr30_22317600     ZHar    G    T        0      0        2 
  30  chr30_22317600   Sample    G    T        0      0        2 
  30  chr30_22328248     AAsi    G    T        0      0        2 
  30  chr30_22328248     AKia    G    T        0      0        2 
  30  chr30_22328248     AOna    G    T        0      0        2 
  30  chr30_22328248     ASom    G    T        0      0        2 
  30  chr30_22328248     HCab    G    T      0.5      1        2 
  30  chr30_22328248     HPrz    G    T      0.5      1        2 
  30  chr30_22328248     ZBoe    G    T        0      0        2 
  30  chr30_22328248     ZGre    G    T        0      0        2 
  30  chr30_22328248     ZHar    G    T        0      0        2 
  30  chr30_22328248   Sample    G    T        0      0        2 
  30  chr30_22332311     AAsi    T    G        1      2        2 
  30  chr30_22332311     AKia    T    G        1      2        2 
  30  chr30_22332311     AOna    T    G        1      2        2 
  30  chr30_22332311     ASom    T    G        1      2        2 
  30  chr30_22332311     HCab    T    G        0      0        2 
  30  chr30_22332311     HPrz    T    G        0      0        2 
  30  chr30_22332311     ZBoe    T    G        0      0        2 
  30  chr30_22332311     ZGre    T    G        0      0        2 
  30  chr30_22332311     ZHar    T    G        0      0        2 
  30  chr30_22332311   Sample    T    G        1      2        2 
  30  chr30_22351058     AAsi    C    G        0      0        2 
  30  chr30_22351058     AKia    C    G        0      0        2 
  30  chr30_22351058     AOna    C    G        0      0        2 
  30  chr30_22351058     ASom    C    G        0      0        2 
  30  chr30_22351058     HCab    C    G      0.5      1        2 
  30  chr30_22351058     HPrz    C    G        0      0        2 
  30  chr30_22351058     ZBoe    C    G        0      0        2 
  30  chr30_22351058     ZGre    C    G        0      0        2 
  30  chr30_22351058     ZHar    C    G        0      0        2 
  30  chr30_22351058   Sample    C    G        0      0        2 
  30  chr30_22352376     AAsi    A    T        0      0        2 
  30  chr30_22352376     AKia    A    T      0.5      1        2 
  30  chr30_22352376     AOna    A    T        0      0        2 
  30  chr30_22352376     ASom    A    T        0      0        2 
  30  chr30_22352376     HCab    A    T        0      0        2 
  30  chr30_22352376     HPrz    A    T        0      0        2 
  30  chr30_22352376     ZBoe    A    T        0      0        2 
  30  chr30_22352376     ZGre    A    T        0      0        2 
  30  chr30_22352376     ZHar    A    T        0      0        2 
  30  chr30_22352376   Sample    A    T        0      0        2 
  30  chr30_22354436     AAsi    G    T        0      0        2 
  30  chr30_22354436     AKia    G    T      0.5      1        2 
  30  chr30_22354436     AOna    G    T        1      2        2 
  30  chr30_22354436     ASom    G    T        0      0        2 
  30  chr30_22354436     HCab    G    T        0      0        2 
  30  chr30_22354436     HPrz    G    T        0      0        2 
  30  chr30_22354436     ZBoe    G    T        0      0        2 
  30  chr30_22354436     ZGre    G    T        0      0        2 
  30  chr30_22354436     ZHar    G    T        0      0        2 
  30  chr30_22354436   Sample    G    T        0      0        2 
  30  chr30_22395909     AAsi    A    C        0      0        2 
  30  chr30_22395909     AKia    A    C        0      0        2 
  30  chr30_22395909     AOna    A    C        1      2        2 
  30  chr30_22395909     ASom    A    C        0      0        2 
  30  chr30_22395909     HCab    A    C        0      0        2 
  30  chr30_22395909     HPrz    A    C        0      0        2 
  30  chr30_22395909     ZBoe    A    C        0      0        2 
  30  chr30_22395909     ZGre    A    C        0      0        2 
  30  chr30_22395909     ZHar    A    C        0      0        2 
  30  chr30_22395909   Sample    A    C        0      0        2 
  30  chr30_22411060     AAsi    T    A        0      0        2 
  30  chr30_22411060     AKia    T    A        0      0        2 
  30  chr30_22411060     AOna    T    A        0      0        2 
  30  chr30_22411060     ASom    T    A        0      0        2 
  30  chr30_22411060     HCab    T    A        0      0        2 
  30  chr30_22411060     HPrz    T    A        0      0        2 
  30  chr30_22411060     ZBoe    T    A      0.5      1        2 
  30  chr30_22411060     ZGre    T    A        0      0        2 
  30  chr30_22411060     ZHar    T    A        0      0        2 
  30  chr30_22411060   Sample    T    A        0      0        2 
  30  chr30_22424629     AAsi    A    C        0      0        2 
  30  chr30_22424629     AKia    A    C        0      0        2 
  30  chr30_22424629     AOna    A    C        0      0        2 
  30  chr30_22424629     ASom    A    C        0      0        2 
  30  chr30_22424629     HCab    A    C        1      2        2 
  30  chr30_22424629     HPrz    A    C        1      2        2 
  30  chr30_22424629     ZBoe    A    C        0      0        2 
  30  chr30_22424629     ZGre    A    C        0      0        2 
  30  chr30_22424629     ZHar    A    C        0      0        2 
  30  chr30_22424629   Sample    A    C        0      0        2 
  30  chr30_22506425     AAsi    C    A        0      0        2 
  30  chr30_22506425     AKia    C    A        0      0        2 
  30  chr30_22506425     AOna    C    A        0      0        2 
  30  chr30_22506425     ASom    C    A        0      0        2 
  30  chr30_22506425     HCab    C    A        0      0        2 
  30  chr30_22506425     HPrz    C    A        0      0        2 
  30  chr30_22506425     ZBoe    C    A        1      2        2 
  30  chr30_22506425     ZGre    C    A        0      0        2 
  30  chr30_22506425     ZHar    C    A        0      0        2 
  30  chr30_22506425   Sample    C    A        0      0        2 
  30  chr30_22527673     AAsi    T    G        0      0        2 
  30  chr30_22527673     AKia    T    G        0      0        2 
  30  chr30_22527673     AOna    T    G      0.5      1        2 
  30  chr30_22527673     ASom    T    G        0      0        2 
  30  chr30_22527673     HCab    T    G        0      0        2 
  30  chr30_22527673     HPrz    T    G        0      0        2 
  30  chr30_22527673     ZBoe    T    G        0      0        2 
  30  chr30_22527673     ZGre    T    G        0      0        2 
  30  chr30_22527673     ZHar    T    G        0      0        2 
  30  chr30_22527673   Sample    T    G        0      0        2 
  30  chr30_22554276     AAsi    C    A        0      0        2 
  30  chr30_22554276     AKia    C    A        0      0        2 
  30  chr30_22554276     AOna    C    A        0      0        2 
  30  chr30_22554276     ASom    C    A        0      0        2 
  30  chr30_22554276     HCab    C    A        0      0        2 
  30  chr30_22554276     HPrz    C    A        0      0        2 
  30  chr30_22554276     ZBoe    C    A        0      0        2 
  30  chr30_22554276     ZGre    C    A        0      0        2 
  30  chr30_22554276     ZHar    C    A        1      2        2 
  30  chr30_22554276   Sample    C    A        0      0        2 
  30  chr30_22558445     AAsi    T    A        0      0        2 
  30  chr30_22558445     AKia    T    A        0      0        2 
  30  chr30_22558445     AOna    T    A        0      0        2 
  30  chr30_22558445     ASom    T    A        0      0        2 
  30  chr30_22558445     HCab    T    A        0      0        2 
  30  chr30_22558445     HPrz    T    A        0      0        2 
  30  chr30_22558445     ZBoe    T    A        0      0        2 
  30  chr30_22558445     ZGre    T    A        0      0        2 
  30  chr30_22558445     ZHar    T    A        1      2        2 
  30  chr30_22558445   Sample    T    A        0      0        2 
  30  chr30_22662479     AAsi    T    G        0      0        2 
  30  chr30_22662479     AKia    T    G        0      0        2 
  30  chr30_22662479     AOna    T    G        0      0        2 
  30  chr30_22662479     ASom    T    G        0      0        2 
  30  chr30_22662479     HCab    T    G        0      0        2 
  30  chr30_22662479     HPrz    T    G        0      0        2 
  30  chr30_22662479     ZBoe    T    G      0.5      1        2 
  30  chr30_22662479     ZGre    T    G        0      0        2 
  30  chr30_22662479     ZHar    T    G        0      0        2 
  30  chr30_22662479   Sample    T    G        0      0        2 
  30  chr30_22664205     AAsi    G    T        0      0        2 
  30  chr30_22664205     AKia    G    T        1      2        2 
  30  chr30_22664205     AOna    G    T      0.5      1        2 
  30  chr30_22664205     ASom    G    T        0      0        2 
  30  chr30_22664205     HCab    G    T        0      0        2 
  30  chr30_22664205     HPrz    G    T        0      0        2 
  30  chr30_22664205     ZBoe    G    T        0      0        2 
  30  chr30_22664205     ZGre    G    T        0      0        2 
  30  chr30_22664205     ZHar    G    T        0      0        2 
  30  chr30_22664205   Sample    G    T        0      0        2 
  30  chr30_22681587     AAsi    C    A        0      0        2 
  30  chr30_22681587     AKia    C    A        0      0        2 
  30  chr30_22681587     AOna    C    A        0      0        2 
  30  chr30_22681587     ASom    C    A        0      0        2 
  30  chr30_22681587     HCab    C    A        1      2        2 
  30  chr30_22681587     HPrz    C    A        1      2        2 
  30  chr30_22681587     ZBoe    C    A        0      0        2 
  30  chr30_22681587     ZGre    C    A        0      0        2 
  30  chr30_22681587     ZHar    C    A        0      0        2 
  30  chr30_22681587   Sample    C    A        0      0        2 
  30  chr30_22712432     AAsi    T    G        0      0        2 
  30  chr30_22712432     AKia    T    G        0      0        2 
  30  chr30_22712432     AOna    T    G        0      0        2 
  30  chr30_22712432     ASom    T    G        0      0        2 
  30  chr30_22712432     HCab    T    G        0      0        2 
  30  chr30_22712432     HPrz    T    G        0      0        2 
  30  chr30_22712432     ZBoe    T    G        0      0        2 
  30  chr30_22712432     ZGre    T    G        0      0        2 
  30  chr30_22712432     ZHar    T    G        1      2        2 
  30  chr30_22712432   Sample    T    G        0      0        2 
  30  chr30_22717821     AAsi    C    A        0      0        2 
  30  chr30_22717821     AKia    C    A        0      0        2 
  30  chr30_22717821     AOna    C    A        0      0        2 
  30  chr30_22717821     ASom    C    A        0      0        2 
  30  chr30_22717821     HCab    C    A        0      0        2 
  30  chr30_22717821     HPrz    C    A        0      0        2 
  30  chr30_22717821     ZBoe    C    A        0      0        2 
  30  chr30_22717821     ZGre    C    A        1      2        2 
  30  chr30_22717821     ZHar    C    A        0      0        2 
  30  chr30_22717821   Sample    C    A        0      0        2 
  30  chr30_22787018     AAsi    G    T        0      0        2 
  30  chr30_22787018     AKia    G    T        1      2        2 
  30  chr30_22787018     AOna    G    T        0      0        2 
  30  chr30_22787018     ASom    G    T        0      0        2 
  30  chr30_22787018     HCab    G    T        0      0        2 
  30  chr30_22787018     HPrz    G    T        0      0        2 
  30  chr30_22787018     ZBoe    G    T        0      0        2 
  30  chr30_22787018     ZGre    G    T        0      0        2 
  30  chr30_22787018     ZHar    G    T        0      0        2 
  30  chr30_22787018   Sample    G    T        0      0        2 
  30  chr30_22791497     AAsi    G    C        0      0        2 
  30  chr30_22791497     AKia    G    C        0      0        2 
  30  chr30_22791497     AOna    G    C        0      0        2 
  30  chr30_22791497     ASom    G    C        0      0        2 
  30  chr30_22791497     HCab    G    C        0      0        2 
  30  chr30_22791497     HPrz    G    C        0      0        2 
  30  chr30_22791497     ZBoe    G    C      0.5      1        2 
  30  chr30_22791497     ZGre    G    C        0      0        2 
  30  chr30_22791497     ZHar    G    C        0      0        2 
  30  chr30_22791497   Sample    G    C        0      0        2 
  30  chr30_22792807     AAsi    A    C        0      0        2 
  30  chr30_22792807     AKia    A    C        0      0        2 
  30  chr30_22792807     AOna    A    C        0      0        2 
  30  chr30_22792807     ASom    A    C        0      0        2 
  30  chr30_22792807     HCab    A    C        1      2        2 
  30  chr30_22792807     HPrz    A    C        1      2        2 
  30  chr30_22792807     ZBoe    A    C        0      0        2 
  30  chr30_22792807     ZGre    A    C        0      0        2 
  30  chr30_22792807     ZHar    A    C        0      0        2 
  30  chr30_22792807   Sample    A    C        0      0        2 
  30  chr30_22794921     AAsi    G    C        0      0        2 
  30  chr30_22794921     AKia    G    C        0      0        2 
  30  chr30_22794921     AOna    G    C        0      0        2 
  30  chr30_22794921     ASom    G    C        0      0        2 
  30  chr30_22794921     HCab    G    C        1      2        2 
  30  chr30_22794921     HPrz    G    C        1      2        2 
  30  chr30_22794921     ZBoe    G    C        0      0        2 
  30  chr30_22794921     ZGre    G    C        0      0        2 
  30  chr30_22794921     ZHar    G    C        0      0        2 
  30  chr30_22794921   Sample    G    C        0      0        2 
  30  chr30_22799335     AAsi    G    T        0      0        2 
  30  chr30_22799335     AKia    G    T      0.5      1        2 
  30  chr30_22799335     AOna    G    T        0      0        2 
  30  chr30_22799335     ASom    G    T        0      0        2 
  30  chr30_22799335     HCab    G    T        0      0        2 
  30  chr30_22799335     HPrz    G    T        0      0        2 
  30  chr30_22799335     ZBoe    G    T        0      0        2 
  30  chr30_22799335     ZGre    G    T        0      0        2 
  30  chr30_22799335     ZHar    G    T        0      0        2 
  30  chr30_22799335   Sample    G    T        0      0        2 
  30  chr30_22810025     AAsi    T    A        0      0        2 
  30  chr30_22810025     AKia    T    A        0      0        2 
  30  chr30_22810025     AOna    T    A        0      0        2 
  30  chr30_22810025     ASom    T    A        0      0        2 
  30  chr30_22810025     HCab    T    A      0.5      1        2 
  30  chr30_22810025     HPrz    T    A        0      0        2 
  30  chr30_22810025     ZBoe    T    A        0      0        2 
  30  chr30_22810025     ZGre    T    A        0      0        2 
  30  chr30_22810025     ZHar    T    A        0      0        2 
  30  chr30_22810025   Sample    T    A        0      0        2 
  30  chr30_22827809     AAsi    T    A        0      0        2 
  30  chr30_22827809     AKia    T    A        0      0        2 
  30  chr30_22827809     AOna    T    A      0.5      1        2 
  30  chr30_22827809     ASom    T    A        0      0        2 
  30  chr30_22827809     HCab    T    A        0      0        2 
  30  chr30_22827809     HPrz    T    A        0      0        2 
  30  chr30_22827809     ZBoe    T    A        0      0        2 
  30  chr30_22827809     ZGre    T    A        0      0        2 
  30  chr30_22827809     ZHar    T    A        0      0        2 
  30  chr30_22827809   Sample    T    A        0      0        2 
  30  chr30_22838228     AAsi    A    T        0      0        2 
  30  chr30_22838228     AKia    A    T        0      0        2 
  30  chr30_22838228     AOna    A    T        0      0        2 
  30  chr30_22838228     ASom    A    T        0      0        2 
  30  chr30_22838228     HCab    A    T        0      0        2 
  30  chr30_22838228     HPrz    A    T        0      0        2 
  30  chr30_22838228     ZBoe    A    T        0      0        2 
  30  chr30_22838228     ZGre    A    T        0      0        2 
  30  chr30_22838228     ZHar    A    T        1      2        2 
  30  chr30_22838228   Sample    A    T        0      0        2 
  30  chr30_22862609     AAsi    C    A        0      0        2 
  30  chr30_22862609     AKia    C    A        1      2        2 
  30  chr30_22862609     AOna    C    A        1      2        2 
  30  chr30_22862609     ASom    C    A        0      0        2 
  30  chr30_22862609     HCab    C    A        0      0        2 
  30  chr30_22862609     HPrz    C    A        0      0        2 
  30  chr30_22862609     ZBoe    C    A        0      0        2 
  30  chr30_22862609     ZGre    C    A        0      0        2 
  30  chr30_22862609     ZHar    C    A        0      0        2 
  30  chr30_22862609   Sample    C    A        0      0        2 
  30  chr30_22870159     AAsi    G    T        0      0        2 
  30  chr30_22870159     AKia    G    T        0      0        2 
  30  chr30_22870159     AOna    G    T        0      0        2 
  30  chr30_22870159     ASom    G    T        0      0        2 
  30  chr30_22870159     HCab    G    T        1      2        2 
  30  chr30_22870159     HPrz    G    T      0.5      1        2 
  30  chr30_22870159     ZBoe    G    T        0      0        2 
  30  chr30_22870159     ZGre    G    T        0      0        2 
  30  chr30_22870159     ZHar    G    T        0      0        2 
  30  chr30_22870159   Sample    G    T        0      0        2 
  30  chr30_22902722     AAsi    C    A        0      0        2 
  30  chr30_22902722     AKia    C    A        0      0        2 
  30  chr30_22902722     AOna    C    A        0      0        2 
  30  chr30_22902722     ASom    C    A        0      0        2 
  30  chr30_22902722     HCab    C    A        0      0        2 
  30  chr30_22902722     HPrz    C    A        0      0        2 
  30  chr30_22902722     ZBoe    C    A        0      0        2 
  30  chr30_22902722     ZGre    C    A        1      2        2 
  30  chr30_22902722     ZHar    C    A        0      0        2 
  30  chr30_22902722   Sample    C    A        0      0        2 
  30  chr30_22908454     AAsi    C    A        0      0        2 
  30  chr30_22908454     AKia    C    A        0      0        2 
  30  chr30_22908454     AOna    C    A        0      0        2 
  30  chr30_22908454     ASom    C    A        0      0        2 
  30  chr30_22908454     HCab    C    A        0      0        2 
  30  chr30_22908454     HPrz    C    A        0      0        2 
  30  chr30_22908454     ZBoe    C    A        1      2        2 
  30  chr30_22908454     ZGre    C    A        1      2        2 
  30  chr30_22908454     ZHar    C    A        1      2        2 
  30  chr30_22908454   Sample    C    A        0      0        2 
  30  chr30_22911496     AAsi    G    C        0      0        2 
  30  chr30_22911496     AKia    G    C        0      0        2 
  30  chr30_22911496     AOna    G    C        0      0        2 
  30  chr30_22911496     ASom    G    C        0      0        2 
  30  chr30_22911496     HCab    G    C        1      2        2 
  30  chr30_22911496     HPrz    G    C        1      2        2 
  30  chr30_22911496     ZBoe    G    C        0      0        2 
  30  chr30_22911496     ZGre    G    C        0      0        2 
  30  chr30_22911496     ZHar    G    C        0      0        2 
  30  chr30_22911496   Sample    G    C        0      0        2 
  30  chr30_22937268     AAsi    A    C        0      0        2 
  30  chr30_22937268     AKia    A    C        0      0        2 
  30  chr30_22937268     AOna    A    C        0      0        2 
  30  chr30_22937268     ASom    A    C        0      0        2 
  30  chr30_22937268     HCab    A    C        0      0        2 
  30  chr30_22937268     HPrz    A    C        0      0        2 
  30  chr30_22937268     ZBoe    A    C        1      2        2 
  30  chr30_22937268     ZGre    A    C        0      0        2 
  30  chr30_22937268     ZHar    A    C        0      0        2 
  30  chr30_22937268   Sample    A    C        0      0        2 
  30  chr30_23032002     AAsi    C    A        0      0        2 
  30  chr30_23032002     AKia    C    A        0      0        2 
  30  chr30_23032002     AOna    C    A        0      0        2 
  30  chr30_23032002     ASom    C    A        0      0        2 
  30  chr30_23032002     HCab    C    A        0      0        2 
  30  chr30_23032002     HPrz    C    A      0.5      1        2 
  30  chr30_23032002     ZBoe    C    A        0      0        2 
  30  chr30_23032002     ZGre    C    A        0      0        2 
  30  chr30_23032002     ZHar    C    A        0      0        2 
  30  chr30_23032002   Sample    C    A        0      0        2 
  30  chr30_23034801     AAsi    C    G        0      0        2 
  30  chr30_23034801     AKia    C    G        0      0        2 
  30  chr30_23034801     AOna    C    G        0      0        2 
  30  chr30_23034801     ASom    C    G        0      0        2 
  30  chr30_23034801     HCab    C    G        0      0        2 
  30  chr30_23034801     HPrz    C    G        0      0        2 
  30  chr30_23034801     ZBoe    C    G        1      2        2 
  30  chr30_23034801     ZGre    C    G        1      2        2 
  30  chr30_23034801     ZHar    C    G        1      2        2 
  30  chr30_23034801   Sample    C    G        0      0        2 
  30  chr30_23045305     AAsi    T    G        0      0        2 
  30  chr30_23045305     AKia    T    G        0      0        2 
  30  chr30_23045305     AOna    T    G        0      0        2 
  30  chr30_23045305     ASom    T    G        0      0        2 
  30  chr30_23045305     HCab    T    G        0      0        2 
  30  chr30_23045305     HPrz    T    G        0      0        2 
  30  chr30_23045305     ZBoe    T    G        0      0        2 
  30  chr30_23045305     ZGre    T    G        1      2        2 
  30  chr30_23045305     ZHar    T    G        0      0        2 
  30  chr30_23045305   Sample    T    G        0      0        2 
  30  chr30_23085763     AAsi    A    C        0      0        2 
  30  chr30_23085763     AKia    A    C        0      0        2 
  30  chr30_23085763     AOna    A    C      0.5      1        2 
  30  chr30_23085763     ASom    A    C        0      0        2 
  30  chr30_23085763     HCab    A    C        0      0        2 
  30  chr30_23085763     HPrz    A    C        0      0        2 
  30  chr30_23085763     ZBoe    A    C        0      0        2 
  30  chr30_23085763     ZGre    A    C        0      0        2 
  30  chr30_23085763     ZHar    A    C        0      0        2 
  30  chr30_23085763   Sample    A    C        0      0        2 
  30  chr30_23088665     AAsi    C    G        0      0        2 
  30  chr30_23088665     AKia    C    G        0      0        2 
  30  chr30_23088665     AOna    C    G        0      0        2 
  30  chr30_23088665     ASom    C    G        0      0        2 
  30  chr30_23088665     HCab    C    G        1      2        2 
  30  chr30_23088665     HPrz    C    G        1      2        2 
  30  chr30_23088665     ZBoe    C    G        0      0        2 
  30  chr30_23088665     ZGre    C    G        0      0        2 
  30  chr30_23088665     ZHar    C    G        0      0        2 
  30  chr30_23088665   Sample    C    G        0      0        2 
  30  chr30_23113190     AAsi    T    G        0      0        2 
  30  chr30_23113190     AKia    T    G        0      0        2 
  30  chr30_23113190     AOna    T    G        0      0        2 
  30  chr30_23113190     ASom    T    G        0      0        2 
  30  chr30_23113190     HCab    T    G        0      0        2 
  30  chr30_23113190     HPrz    T    G        0      0        2 
  30  chr30_23113190     ZBoe    T    G        0      0        2 
  30  chr30_23113190     ZGre    T    G        0      0        2 
  30  chr30_23113190     ZHar    T    G        1      2        2 
  30  chr30_23113190   Sample    T    G        0      0        2 
  30  chr30_23117871     AAsi    T    G        0      0        2 
  30  chr30_23117871     AKia    T    G        0      0        2 
  30  chr30_23117871     AOna    T    G        0      0        2 
  30  chr30_23117871     ASom    T    G        0      0        2 
  30  chr30_23117871     HCab    T    G        0      0        2 
  30  chr30_23117871     HPrz    T    G        0      0        2 
  30  chr30_23117871     ZBoe    T    G        0      0        2 
  30  chr30_23117871     ZGre    T    G        1      2        2 
  30  chr30_23117871     ZHar    T    G        0      0        2 
  30  chr30_23117871   Sample    T    G        0      0        2 
  30  chr30_23150766     AAsi    G    T        0      0        2 
  30  chr30_23150766     AKia    G    T        0      0        2 
  30  chr30_23150766     AOna    G    T        0      0        2 
  30  chr30_23150766     ASom    G    T        0      0        2 
  30  chr30_23150766     HCab    G    T        1      2        2 
  30  chr30_23150766     HPrz    G    T        1      2        2 
  30  chr30_23150766     ZBoe    G    T        0      0        2 
  30  chr30_23150766     ZGre    G    T        0      0        2 
  30  chr30_23150766     ZHar    G    T        0      0        2 
  30  chr30_23150766   Sample    G    T        0      0        2 
  30  chr30_23181787     AAsi    A    T        0      0        2 
  30  chr30_23181787     AKia    A    T        0      0        2 
  30  chr30_23181787     AOna    A    T        0      0        2 
  30  chr30_23181787     ASom    A    T        0      0        2 
  30  chr30_23181787     HCab    A    T        0      0        2 
  30  chr30_23181787     HPrz    A    T        0      0        2 
  30  chr30_23181787     ZBoe    A    T      0.5      1        2 
  30  chr30_23181787     ZGre    A    T        0      0        2 
  30  chr30_23181787     ZHar    A    T        0      0        2 
  30  chr30_23181787   Sample    A    T        0      0        2 
  30  chr30_23219512     AAsi    G    C        0      0        2 
  30  chr30_23219512     AKia    G    C        0      0        2 
  30  chr30_23219512     AOna    G    C        0      0        2 
  30  chr30_23219512     ASom    G    C        0      0        2 
  30  chr30_23219512     HCab    G    C        0      0        2 
  30  chr30_23219512     HPrz    G    C        0      0        2 
  30  chr30_23219512     ZBoe    G    C      0.5      1        2 
  30  chr30_23219512     ZGre    G    C        0      0        2 
  30  chr30_23219512     ZHar    G    C        0      0        2 
  30  chr30_23219512   Sample    G    C        0      0        2 
  30  chr30_23277212     AAsi    T    G        0      0        2 
  30  chr30_23277212     AKia    T    G        0      0        2 
  30  chr30_23277212     AOna    T    G        0      0        2 
  30  chr30_23277212     ASom    T    G      0.5      1        2 
  30  chr30_23277212     HCab    T    G        0      0        2 
  30  chr30_23277212     HPrz    T    G        0      0        2 
  30  chr30_23277212     ZBoe    T    G        0      0        2 
  30  chr30_23277212     ZGre    T    G        0      0        2 
  30  chr30_23277212     ZHar    T    G        0      0        2 
  30  chr30_23277212   Sample    T    G        0      0        2 
  30  chr30_23309388     AAsi    C    G        0      0        2 
  30  chr30_23309388     AKia    C    G        0      0        2 
  30  chr30_23309388     AOna    C    G        0      0        2 
  30  chr30_23309388     ASom    C    G        0      0        2 
  30  chr30_23309388     HCab    C    G      0.5      1        2 
  30  chr30_23309388     HPrz    C    G      0.5      1        2 
  30  chr30_23309388     ZBoe    C    G        0      0        2 
  30  chr30_23309388     ZGre    C    G        0      0        2 
  30  chr30_23309388     ZHar    C    G        0      0        2 
  30  chr30_23309388   Sample    C    G        0      0        2 
  30  chr30_23323657     AAsi    A    T        0      0        2 
  30  chr30_23323657     AKia    A    T        0      0        2 
  30  chr30_23323657     AOna    A    T        0      0        2 
  30  chr30_23323657     ASom    A    T        0      0        2 
  30  chr30_23323657     HCab    A    T        0      0        2 
  30  chr30_23323657     HPrz    A    T        0      0        2 
  30  chr30_23323657     ZBoe    A    T        0      0        2 
  30  chr30_23323657     ZGre    A    T        1      2        2 
  30  chr30_23323657     ZHar    A    T        0      0        2 
  30  chr30_23323657   Sample    A    T        0      0        2 
  30  chr30_23324204     AAsi    G    C        0      0        2 
  30  chr30_23324204     AKia    G    C        0      0        2 
  30  chr30_23324204     AOna    G    C        0      0        2 
  30  chr30_23324204     ASom    G    C        0      0        2 
  30  chr30_23324204     HCab    G    C        1      2        2 
  30  chr30_23324204     HPrz    G    C        1      2        2 
  30  chr30_23324204     ZBoe    G    C        0      0        2 
  30  chr30_23324204     ZGre    G    C        0      0        2 
  30  chr30_23324204     ZHar    G    C        0      0        2 
  30  chr30_23324204   Sample    G    C        0      0        2 
  30  chr30_23333689     AAsi    T    A        1      2        2 
  30  chr30_23333689     AKia    T    A        0      0        2 
  30  chr30_23333689     AOna    T    A        0      0        2 
  30  chr30_23333689     ASom    T    A        1      2        2 
  30  chr30_23333689     HCab    T    A        0      0        2 
  30  chr30_23333689     HPrz    T    A        0      0        2 
  30  chr30_23333689     ZBoe    T    A        0      0        2 
  30  chr30_23333689     ZGre    T    A        0      0        2 
  30  chr30_23333689     ZHar    T    A        0      0        2 
  30  chr30_23333689   Sample    T    A        1      2        2 
  30  chr30_23336687     AAsi    C    G        0      0        2 
  30  chr30_23336687     AKia    C    G        0      0        2 
  30  chr30_23336687     AOna    C    G        0      0        2 
  30  chr30_23336687     ASom    C    G        0      0        2 
  30  chr30_23336687     HCab    C    G        0      0        2 
  30  chr30_23336687     HPrz    C    G        0      0        2 
  30  chr30_23336687     ZBoe    C    G      0.5      1        2 
  30  chr30_23336687     ZGre    C    G        0      0        2 
  30  chr30_23336687     ZHar    C    G        0      0        2 
  30  chr30_23336687   Sample    C    G        0      0        2 
  30  chr30_23360451     AAsi    T    A        0      0        2 
  30  chr30_23360451     AKia    T    A        0      0        2 
  30  chr30_23360451     AOna    T    A        0      0        2 
  30  chr30_23360451     ASom    T    A        0      0        2 
  30  chr30_23360451     HCab    T    A        0      0        2 
  30  chr30_23360451     HPrz    T    A        0      0        2 
  30  chr30_23360451     ZBoe    T    A      0.5      1        2 
  30  chr30_23360451     ZGre    T    A        0      0        2 
  30  chr30_23360451     ZHar    T    A        0      0        2 
  30  chr30_23360451   Sample    T    A        0      0        2 
  30  chr30_23420287     AAsi    C    G        0      0        2 
  30  chr30_23420287     AKia    C    G        0      0        2 
  30  chr30_23420287     AOna    C    G        0      0        2 
  30  chr30_23420287     ASom    C    G        0      0        2 
  30  chr30_23420287     HCab    C    G        0      0        2 
  30  chr30_23420287     HPrz    C    G        0      0        2 
  30  chr30_23420287     ZBoe    C    G        0      0        2 
  30  chr30_23420287     ZGre    C    G      0.5      1        2 
  30  chr30_23420287     ZHar    C    G        0      0        2 
  30  chr30_23420287   Sample    C    G        0      0        2 
  30  chr30_23435139     AAsi    A    T        0      0        2 
  30  chr30_23435139     AKia    A    T        0      0        2 
  30  chr30_23435139     AOna    A    T        0      0        2 
  30  chr30_23435139     ASom    A    T        0      0        2 
  30  chr30_23435139     HCab    A    T        1      2        2 
  30  chr30_23435139     HPrz    A    T        1      2        2 
  30  chr30_23435139     ZBoe    A    T        0      0        2 
  30  chr30_23435139     ZGre    A    T        0      0        2 
  30  chr30_23435139     ZHar    A    T        0      0        2 
  30  chr30_23435139   Sample    A    T        0      0        2 
  30  chr30_23481221     AAsi    T    A        0      0        2 
  30  chr30_23481221     AKia    T    A        0      0        2 
  30  chr30_23481221     AOna    T    A        0      0        2 
  30  chr30_23481221     ASom    T    A        0      0        2 
  30  chr30_23481221     HCab    T    A        0      0        2 
  30  chr30_23481221     HPrz    T    A        0      0        2 
  30  chr30_23481221     ZBoe    T    A        0      0        2 
  30  chr30_23481221     ZGre    T    A      0.5      1        2 
  30  chr30_23481221     ZHar    T    A        0      0        2 
  30  chr30_23481221   Sample    T    A        0      0        2 
  30  chr30_23489946     AAsi    T    A        0      0        2 
  30  chr30_23489946     AKia    T    A      0.5      1        2 
  30  chr30_23489946     AOna    T    A        0      0        2 
  30  chr30_23489946     ASom    T    A        0      0        2 
  30  chr30_23489946     HCab    T    A        0      0        2 
  30  chr30_23489946     HPrz    T    A        0      0        2 
  30  chr30_23489946     ZBoe    T    A        0      0        2 
  30  chr30_23489946     ZGre    T    A        0      0        2 
  30  chr30_23489946     ZHar    T    A        0      0        2 
  30  chr30_23489946   Sample    T    A        0      0        2 
  30  chr30_23501596     AAsi    G    T        0      0        2 
  30  chr30_23501596     AKia    G    T        0      0        2 
  30  chr30_23501596     AOna    G    T        0      0        2 
  30  chr30_23501596     ASom    G    T        0      0        2 
  30  chr30_23501596     HCab    G    T        1      2        2 
  30  chr30_23501596     HPrz    G    T        1      2        2 
  30  chr30_23501596     ZBoe    G    T        0      0        2 
  30  chr30_23501596     ZGre    G    T        0      0        2 
  30  chr30_23501596     ZHar    G    T        0      0        2 
  30  chr30_23501596   Sample    G    T        0      0        2 
  30  chr30_23505433     AAsi    C    A        0      0        2 
  30  chr30_23505433     AKia    C    A        0      0        2 
  30  chr30_23505433     AOna    C    A        0      0        2 
  30  chr30_23505433     ASom    C    A        0      0        2 
  30  chr30_23505433     HCab    C    A        0      0        2 
  30  chr30_23505433     HPrz    C    A        0      0        2 
  30  chr30_23505433     ZBoe    C    A        0      0        2 
  30  chr30_23505433     ZGre    C    A        0      0        2 
  30  chr30_23505433     ZHar    C    A      0.5      1        2 
  30  chr30_23505433   Sample    C    A        0      0        2 
  30  chr30_23543052     AAsi    T    G        0      0        2 
  30  chr30_23543052     AKia    T    G        0      0        2 
  30  chr30_23543052     AOna    T    G        0      0        2 
  30  chr30_23543052     ASom    T    G        0      0        2 
  30  chr30_23543052     HCab    T    G        0      0        2 
  30  chr30_23543052     HPrz    T    G      0.5      1        2 
  30  chr30_23543052     ZBoe    T    G        0      0        2 
  30  chr30_23543052     ZGre    T    G        0      0        2 
  30  chr30_23543052     ZHar    T    G        0      0        2 
  30  chr30_23543052   Sample    T    G        0      0        2 
  30  chr30_23618492     AAsi    G    C        0      0        2 
  30  chr30_23618492     AKia    G    C        0      0        2 
  30  chr30_23618492     AOna    G    C        0      0        2 
  30  chr30_23618492     ASom    G    C        0      0        2 
  30  chr30_23618492     HCab    G    C        0      0        2 
  30  chr30_23618492     HPrz    G    C        0      0        2 
  30  chr30_23618492     ZBoe    G    C        0      0        2 
  30  chr30_23618492     ZGre    G    C        0      0        2 
  30  chr30_23618492     ZHar    G    C      0.5      1        2 
  30  chr30_23618492   Sample    G    C        0      0        2 
  30  chr30_23621365     AAsi    T    G      0.5      1        2 
  30  chr30_23621365     AKia    T    G        0      0        2 
  30  chr30_23621365     AOna    T    G        0      0        2 
  30  chr30_23621365     ASom    T    G        0      0        2 
  30  chr30_23621365     HCab    T    G        0      0        2 
  30  chr30_23621365     HPrz    T    G        0      0        2 
  30  chr30_23621365     ZBoe    T    G        0      0        2 
  30  chr30_23621365     ZGre    T    G        0      0        2 
  30  chr30_23621365     ZHar    T    G        0      0        2 
  30  chr30_23621365   Sample    T    G        0      0        2 
  30  chr30_23621963     AAsi    G    T        0      0        2 
  30  chr30_23621963     AKia    G    T        0      0        2 
  30  chr30_23621963     AOna    G    T        0      0        2 
  30  chr30_23621963     ASom    G    T        0      0        2 
  30  chr30_23621963     HCab    G    T        0      0        2 
  30  chr30_23621963     HPrz    G    T        0      0        2 
  30  chr30_23621963     ZBoe    G    T        0      0        2 
  30  chr30_23621963     ZGre    G    T        0      0        2 
  30  chr30_23621963     ZHar    G    T      0.5      1        2 
  30  chr30_23621963   Sample    G    T        0      0        2 
  30  chr30_23634978     AAsi    C    A        0      0        2 
  30  chr30_23634978     AKia    C    A        0      0        2 
  30  chr30_23634978     AOna    C    A        0      0        2 
  30  chr30_23634978     ASom    C    A        0      0        2 
  30  chr30_23634978     HCab    C    A        1      2        2 
  30  chr30_23634978     HPrz    C    A        1      2        2 
  30  chr30_23634978     ZBoe    C    A        0      0        2 
  30  chr30_23634978     ZGre    C    A        0      0        2 
  30  chr30_23634978     ZHar    C    A        0      0        2 
  30  chr30_23634978   Sample    C    A        0      0        2 
  30  chr30_23662780     AAsi    C    G        0      0        2 
  30  chr30_23662780     AKia    C    G        0      0        2 
  30  chr30_23662780     AOna    C    G        0      0        2 
  30  chr30_23662780     ASom    C    G        0      0        2 
  30  chr30_23662780     HCab    C    G        0      0        2 
  30  chr30_23662780     HPrz    C    G        0      0        2 
  30  chr30_23662780     ZBoe    C    G        1      2        2 
  30  chr30_23662780     ZGre    C    G        1      2        2 
  30  chr30_23662780     ZHar    C    G        1      2        2 
  30  chr30_23662780   Sample    C    G        0      0        2 
  30  chr30_23665386     AAsi    A    C        0      0        2 
  30  chr30_23665386     AKia    A    C        0      0        2 
  30  chr30_23665386     AOna    A    C        0      0        2 
  30  chr30_23665386     ASom    A    C        0      0        2 
  30  chr30_23665386     HCab    A    C        1      2        2 
  30  chr30_23665386     HPrz    A    C        1      2        2 
  30  chr30_23665386     ZBoe    A    C        0      0        2 
  30  chr30_23665386     ZGre    A    C        0      0        2 
  30  chr30_23665386     ZHar    A    C        0      0        2 
  30  chr30_23665386   Sample    A    C        0      0        2 
  30  chr30_23671178     AAsi    C    G        0      0        2 
  30  chr30_23671178     AKia    C    G        0      0        2 
  30  chr30_23671178     AOna    C    G        0      0        2 
  30  chr30_23671178     ASom    C    G        0      0        2 
  30  chr30_23671178     HCab    C    G        1      2        2 
  30  chr30_23671178     HPrz    C    G        0      0        2 
  30  chr30_23671178     ZBoe    C    G        0      0        2 
  30  chr30_23671178     ZGre    C    G        0      0        2 
  30  chr30_23671178     ZHar    C    G        0      0        2 
  30  chr30_23671178   Sample    C    G        0      0        2 
  30  chr30_23671437     AAsi    T    A        0      0        2 
  30  chr30_23671437     AKia    T    A        0      0        2 
  30  chr30_23671437     AOna    T    A        0      0        2 
  30  chr30_23671437     ASom    T    A        0      0        2 
  30  chr30_23671437     HCab    T    A        1      2        2 
  30  chr30_23671437     HPrz    T    A        1      2        2 
  30  chr30_23671437     ZBoe    T    A        0      0        2 
  30  chr30_23671437     ZGre    T    A        0      0        2 
  30  chr30_23671437     ZHar    T    A        0      0        2 
  30  chr30_23671437   Sample    T    A        0      0        2 
  30  chr30_23673897     AAsi    A    C        0      0        2 
  30  chr30_23673897     AKia    A    C        0      0        2 
  30  chr30_23673897     AOna    A    C        0      0        2 
  30  chr30_23673897     ASom    A    C        0      0        2 
  30  chr30_23673897     HCab    A    C        0      0        2 
  30  chr30_23673897     HPrz    A    C        0      0        2 
  30  chr30_23673897     ZBoe    A    C        0      0        2 
  30  chr30_23673897     ZGre    A    C        1      2        2 
  30  chr30_23673897     ZHar    A    C        0      0        2 
  30  chr30_23673897   Sample    A    C        0      0        2 
  30  chr30_23673931     AAsi    T    G        1      2        2 
  30  chr30_23673931     AKia    T    G        0      0        2 
  30  chr30_23673931     AOna    T    G        0      0        2 
  30  chr30_23673931     ASom    T    G        1      2        2 
  30  chr30_23673931     HCab    T    G        0      0        2 
  30  chr30_23673931     HPrz    T    G        0      0        2 
  30  chr30_23673931     ZBoe    T    G        0      0        2 
  30  chr30_23673931     ZGre    T    G        0      0        2 
  30  chr30_23673931     ZHar    T    G        1      2        2 
  30  chr30_23673931   Sample    T    G        1      2        2 
  30  chr30_23707753     AAsi    T    A        0      0        2 
  30  chr30_23707753     AKia    T    A        0      0        2 
  30  chr30_23707753     AOna    T    A        0      0        2 
  30  chr30_23707753     ASom    T    A      0.5      1        2 
  30  chr30_23707753     HCab    T    A        0      0        2 
  30  chr30_23707753     HPrz    T    A        0      0        2 
  30  chr30_23707753     ZBoe    T    A        0      0        2 
  30  chr30_23707753     ZGre    T    A        0      0        2 
  30  chr30_23707753     ZHar    T    A        0      0        2 
  30  chr30_23707753   Sample    T    A        0      0        2 
  30  chr30_23761934     AAsi    G    C        0      0        2 
  30  chr30_23761934     AKia    G    C        0      0        2 
  30  chr30_23761934     AOna    G    C        0      0        2 
  30  chr30_23761934     ASom    G    C      0.5      1        2 
  30  chr30_23761934     HCab    G    C        0      0        2 
  30  chr30_23761934     HPrz    G    C        0      0        2 
  30  chr30_23761934     ZBoe    G    C        0      0        2 
  30  chr30_23761934     ZGre    G    C        0      0        2 
  30  chr30_23761934     ZHar    G    C        0      0        2 
  30  chr30_23761934   Sample    G    C        0      0        2 
  30  chr30_23778228     AAsi    T    G        0      0        2 
  30  chr30_23778228     AKia    T    G        0      0        2 
  30  chr30_23778228     AOna    T    G        0      0        2 
  30  chr30_23778228     ASom    T    G        0      0        2 
  30  chr30_23778228     HCab    T    G        0      0        2 
  30  chr30_23778228     HPrz    T    G      0.5      1        2 
  30  chr30_23778228     ZBoe    T    G        0      0        2 
  30  chr30_23778228     ZGre    T    G        0      0        2 
  30  chr30_23778228     ZHar    T    G        0      0        2 
  30  chr30_23778228   Sample    T    G        0      0        2 
  30  chr30_23780854     AAsi    G    T        0      0        2 
  30  chr30_23780854     AKia    G    T        0      0        2 
  30  chr30_23780854     AOna    G    T        0      0        2 
  30  chr30_23780854     ASom    G    T        0      0        2 
  30  chr30_23780854     HCab    G    T        0      0        2 
  30  chr30_23780854     HPrz    G    T        0      0        2 
  30  chr30_23780854     ZBoe    G    T        0      0        2 
  30  chr30_23780854     ZGre    G    T        1      2        2 
  30  chr30_23780854     ZHar    G    T        0      0        2 
  30  chr30_23780854   Sample    G    T        0      0        2 
  30  chr30_23818094     AAsi    G    T        0      0        2 
  30  chr30_23818094     AKia    G    T        0      0        2 
  30  chr30_23818094     AOna    G    T        0      0        2 
  30  chr30_23818094     ASom    G    T        0      0        2 
  30  chr30_23818094     HCab    G    T        1      2        2 
  30  chr30_23818094     HPrz    G    T        1      2        2 
  30  chr30_23818094     ZBoe    G    T        0      0        2 
  30  chr30_23818094     ZGre    G    T        0      0        2 
  30  chr30_23818094     ZHar    G    T        0      0        2 
  30  chr30_23818094   Sample    G    T        0      0        2 
  30  chr30_23820768     AAsi    A    C        0      0        2 
  30  chr30_23820768     AKia    A    C        1      2        2 
  30  chr30_23820768     AOna    A    C        0      0        2 
  30  chr30_23820768     ASom    A    C        0      0        2 
  30  chr30_23820768     HCab    A    C        0      0        2 
  30  chr30_23820768     HPrz    A    C        0      0        2 
  30  chr30_23820768     ZBoe    A    C        0      0        2 
  30  chr30_23820768     ZGre    A    C        0      0        2 
  30  chr30_23820768     ZHar    A    C        0      0        2 
  30  chr30_23820768   Sample    A    C        0      0        2 
  30  chr30_23835012     AAsi    G    T        0      0        2 
  30  chr30_23835012     AKia    G    T        0      0        2 
  30  chr30_23835012     AOna    G    T        0      0        2 
  30  chr30_23835012     ASom    G    T        0      0        2 
  30  chr30_23835012     HCab    G    T        0      0        2 
  30  chr30_23835012     HPrz    G    T        0      0        2 
  30  chr30_23835012     ZBoe    G    T      0.5      1        2 
  30  chr30_23835012     ZGre    G    T        0      0        2 
  30  chr30_23835012     ZHar    G    T        0      0        2 
  30  chr30_23835012   Sample    G    T        0      0        2 
  30  chr30_23867866     AAsi    C    A        0      0        2 
  30  chr30_23867866     AKia    C    A        0      0        2 
  30  chr30_23867866     AOna    C    A        0      0        2 
  30  chr30_23867866     ASom    C    A        0      0        2 
  30  chr30_23867866     HCab    C    A        0      0        2 
  30  chr30_23867866     HPrz    C    A        0      0        2 
  30  chr30_23867866     ZBoe    C    A        0      0        2 
  30  chr30_23867866     ZGre    C    A        1      2        2 
  30  chr30_23867866     ZHar    C    A        0      0        2 
  30  chr30_23867866   Sample    C    A        0      0        2 
  30  chr30_23894519     AAsi    A    C        0      0        2 
  30  chr30_23894519     AKia    A    C        0      0        2 
  30  chr30_23894519     AOna    A    C        0      0        2 
  30  chr30_23894519     ASom    A    C        0      0        2 
  30  chr30_23894519     HCab    A    C        1      2        2 
  30  chr30_23894519     HPrz    A    C        1      2        2 
  30  chr30_23894519     ZBoe    A    C        0      0        2 
  30  chr30_23894519     ZGre    A    C        0      0        2 
  30  chr30_23894519     ZHar    A    C        0      0        2 
  30  chr30_23894519   Sample    A    C        0      0        2 
  30  chr30_23895035     AAsi    T    A        0      0        2 
  30  chr30_23895035     AKia    T    A        0      0        2 
  30  chr30_23895035     AOna    T    A        0      0        2 
  30  chr30_23895035     ASom    T    A        0      0        2 
  30  chr30_23895035     HCab    T    A        1      2        2 
  30  chr30_23895035     HPrz    T    A        1      2        2 
  30  chr30_23895035     ZBoe    T    A        0      0        2 
  30  chr30_23895035     ZGre    T    A        0      0        2 
  30  chr30_23895035     ZHar    T    A        0      0        2 
  30  chr30_23895035   Sample    T    A        0      0        2 
  30  chr30_23899626     AAsi    C    G        0      0        2 
  30  chr30_23899626     AKia    C    G        0      0        2 
  30  chr30_23899626     AOna    C    G        0      0        2 
  30  chr30_23899626     ASom    C    G        0      0        2 
  30  chr30_23899626     HCab    C    G        0      0        2 
  30  chr30_23899626     HPrz    C    G        0      0        2 
  30  chr30_23899626     ZBoe    C    G      0.5      1        2 
  30  chr30_23899626     ZGre    C    G        0      0        2 
  30  chr30_23899626     ZHar    C    G        0      0        2 
  30  chr30_23899626   Sample    C    G        0      0        2 
  30  chr30_23933483     AAsi    C    A        0      0        2 
  30  chr30_23933483     AKia    C    A        1      2        2 
  30  chr30_23933483     AOna    C    A      0.5      1        2 
  30  chr30_23933483     ASom    C    A        0      0        2 
  30  chr30_23933483     HCab    C    A        0      0        2 
  30  chr30_23933483     HPrz    C    A        0      0        2 
  30  chr30_23933483     ZBoe    C    A        0      0        2 
  30  chr30_23933483     ZGre    C    A        0      0        2 
  30  chr30_23933483     ZHar    C    A        0      0        2 
  30  chr30_23933483   Sample    C    A        0      0        2 
  30  chr30_23943095     AAsi    C    A        0      0        2 
  30  chr30_23943095     AKia    C    A        0      0        2 
  30  chr30_23943095     AOna    C    A        0      0        2 
  30  chr30_23943095     ASom    C    A        0      0        2 
  30  chr30_23943095     HCab    C    A      0.5      1        2 
  30  chr30_23943095     HPrz    C    A      0.5      1        2 
  30  chr30_23943095     ZBoe    C    A        0      0        2 
  30  chr30_23943095     ZGre    C    A        0      0        2 
  30  chr30_23943095     ZHar    C    A        0      0        2 
  30  chr30_23943095   Sample    C    A        0      0        2 
  30  chr30_23950839     AAsi    G    C        0      0        2 
  30  chr30_23950839     AKia    G    C        0      0        2 
  30  chr30_23950839     AOna    G    C        0      0        2 
  30  chr30_23950839     ASom    G    C        0      0        2 
  30  chr30_23950839     HCab    G    C        0      0        2 
  30  chr30_23950839     HPrz    G    C      0.5      1        2 
  30  chr30_23950839     ZBoe    G    C        0      0        2 
  30  chr30_23950839     ZGre    G    C        0      0        2 
  30  chr30_23950839     ZHar    G    C        0      0        2 
  30  chr30_23950839   Sample    G    C        0      0        2 
  30  chr30_23954611     AAsi    A    T        0      0        2 
  30  chr30_23954611     AKia    A    T        0      0        2 
  30  chr30_23954611     AOna    A    T        0      0        2 
  30  chr30_23954611     ASom    A    T        0      0        2 
  30  chr30_23954611     HCab    A    T        1      2        2 
  30  chr30_23954611     HPrz    A    T        1      2        2 
  30  chr30_23954611     ZBoe    A    T        0      0        2 
  30  chr30_23954611     ZGre    A    T        0      0        2 
  30  chr30_23954611     ZHar    A    T        0      0        2 
  30  chr30_23954611   Sample    A    T        0      0        2 
  30  chr30_23954820     AAsi    C    G        0      0        2 
  30  chr30_23954820     AKia    C    G        0      0        2 
  30  chr30_23954820     AOna    C    G        0      0        2 
  30  chr30_23954820     ASom    C    G        0      0        2 
  30  chr30_23954820     HCab    C    G        1      2        2 
  30  chr30_23954820     HPrz    C    G        1      2        2 
  30  chr30_23954820     ZBoe    C    G        0      0        2 
  30  chr30_23954820     ZGre    C    G        0      0        2 
  30  chr30_23954820     ZHar    C    G        0      0        2 
  30  chr30_23954820   Sample    C    G        0      0        2 
  30  chr30_24040050     AAsi    T    A        0      0        2 
  30  chr30_24040050     AKia    T    A        0      0        2 
  30  chr30_24040050     AOna    T    A        0      0        2 
  30  chr30_24040050     ASom    T    A        0      0        2 
  30  chr30_24040050     HCab    T    A        0      0        2 
  30  chr30_24040050     HPrz    T    A        0      0        2 
  30  chr30_24040050     ZBoe    T    A        0      0        2 
  30  chr30_24040050     ZGre    T    A        0      0        2 
  30  chr30_24040050     ZHar    T    A      0.5      1        2 
  30  chr30_24040050   Sample    T    A        0      0        2 
  30  chr30_24060337     AAsi    T    G        0      0        2 
  30  chr30_24060337     AKia    T    G        0      0        2 
  30  chr30_24060337     AOna    T    G        0      0        2 
  30  chr30_24060337     ASom    T    G        0      0        2 
  30  chr30_24060337     HCab    T    G        0      0        2 
  30  chr30_24060337     HPrz    T    G        0      0        2 
  30  chr30_24060337     ZBoe    T    G      0.5      1        2 
  30  chr30_24060337     ZGre    T    G        0      0        2 
  30  chr30_24060337     ZHar    T    G        0      0        2 
  30  chr30_24060337   Sample    T    G        0      0        2 
  30  chr30_24061041     AAsi    C    G        0      0        2 
  30  chr30_24061041     AKia    C    G        0      0        2 
  30  chr30_24061041     AOna    C    G        0      0        2 
  30  chr30_24061041     ASom    C    G        0      0        2 
  30  chr30_24061041     HCab    C    G        1      2        2 
  30  chr30_24061041     HPrz    C    G        1      2        2 
  30  chr30_24061041     ZBoe    C    G        0      0        2 
  30  chr30_24061041     ZGre    C    G        0      0        2 
  30  chr30_24061041     ZHar    C    G        0      0        2 
  30  chr30_24061041   Sample    C    G        0      0        2 
  30  chr30_24067529     AAsi    G    T        0      0        2 
  30  chr30_24067529     AKia    G    T        0      0        2 
  30  chr30_24067529     AOna    G    T        0      0        2 
  30  chr30_24067529     ASom    G    T        0      0        2 
  30  chr30_24067529     HCab    G    T        0      0        2 
  30  chr30_24067529     HPrz    G    T        0      0        2 
  30  chr30_24067529     ZBoe    G    T        1      2        2 
  30  chr30_24067529     ZGre    G    T        1      2        2 
  30  chr30_24067529     ZHar    G    T        1      2        2 
  30  chr30_24067529   Sample    G    T        0      0        2 
  30  chr30_24068811     AAsi    T    A        0      0        2 
  30  chr30_24068811     AKia    T    A        0      0        2 
  30  chr30_24068811     AOna    T    A        0      0        2 
  30  chr30_24068811     ASom    T    A        0      0        2 
  30  chr30_24068811     HCab    T    A        1      2        2 
  30  chr30_24068811     HPrz    T    A        1      2        2 
  30  chr30_24068811     ZBoe    T    A        0      0        2 
  30  chr30_24068811     ZGre    T    A        0      0        2 
  30  chr30_24068811     ZHar    T    A        0      0        2 
  30  chr30_24068811   Sample    T    A        0      0        2 
  30  chr30_24071593     AAsi    A    C        0      0        2 
  30  chr30_24071593     AKia    A    C        0      0        2 
  30  chr30_24071593     AOna    A    C      0.5      1        2 
  30  chr30_24071593     ASom    A    C        0      0        2 
  30  chr30_24071593     HCab    A    C        0      0        2 
  30  chr30_24071593     HPrz    A    C        0      0        2 
  30  chr30_24071593     ZBoe    A    C        0      0        2 
  30  chr30_24071593     ZGre    A    C        0      0        2 
  30  chr30_24071593     ZHar    A    C        0      0        2 
  30  chr30_24071593   Sample    A    C        0      0        2 
  30  chr30_24094521     AAsi    G    C        0      0        2 
  30  chr30_24094521     AKia    G    C      0.5      1        2 
  30  chr30_24094521     AOna    G    C        0      0        2 
  30  chr30_24094521     ASom    G    C        0      0        2 
  30  chr30_24094521     HCab    G    C        0      0        2 
  30  chr30_24094521     HPrz    G    C        0      0        2 
  30  chr30_24094521     ZBoe    G    C        0      0        2 
  30  chr30_24094521     ZGre    G    C        0      0        2 
  30  chr30_24094521     ZHar    G    C        0      0        2 
  30  chr30_24094521   Sample    G    C        0      0        2 
  30  chr30_24100449     AAsi    A    T        0      0        2 
  30  chr30_24100449     AKia    A    T        0      0        2 
  30  chr30_24100449     AOna    A    T        0      0        2 
  30  chr30_24100449     ASom    A    T        0      0        2 
  30  chr30_24100449     HCab    A    T        1      2        2 
  30  chr30_24100449     HPrz    A    T        1      2        2 
  30  chr30_24100449     ZBoe    A    T        0      0        2 
  30  chr30_24100449     ZGre    A    T        0      0        2 
  30  chr30_24100449     ZHar    A    T        0      0        2 
  30  chr30_24100449   Sample    A    T        0      0        2 
  30  chr30_24147298     AAsi    T    A        0      0        2 
  30  chr30_24147298     AKia    T    A        0      0        2 
  30  chr30_24147298     AOna    T    A        0      0        2 
  30  chr30_24147298     ASom    T    A        0      0        2 
  30  chr30_24147298     HCab    T    A        0      0        2 
  30  chr30_24147298     HPrz    T    A        0      0        2 
  30  chr30_24147298     ZBoe    T    A      0.5      1        2 
  30  chr30_24147298     ZGre    T    A        0      0        2 
  30  chr30_24147298     ZHar    T    A        0      0        2 
  30  chr30_24147298   Sample    T    A        0      0        2 
  30  chr30_24188495     AAsi    T    A        0      0        2 
  30  chr30_24188495     AKia    T    A        0      0        2 
  30  chr30_24188495     AOna    T    A      0.5      1        2 
  30  chr30_24188495     ASom    T    A        0      0        2 
  30  chr30_24188495     HCab    T    A        0      0        2 
  30  chr30_24188495     HPrz    T    A        0      0        2 
  30  chr30_24188495     ZBoe    T    A        0      0        2 
  30  chr30_24188495     ZGre    T    A        0      0        2 
  30  chr30_24188495     ZHar    T    A      0.5      1        2 
  30  chr30_24188495   Sample    T    A        0      0        2 
  30  chr30_24229670     AAsi    T    G        0      0        2 
  30  chr30_24229670     AKia    T    G        0      0        2 
  30  chr30_24229670     AOna    T    G        0      0        2 
  30  chr30_24229670     ASom    T    G        0      0        2 
  30  chr30_24229670     HCab    T    G        0      0        2 
  30  chr30_24229670     HPrz    T    G        0      0        2 
  30  chr30_24229670     ZBoe    T    G        1      2        2 
  30  chr30_24229670     ZGre    T    G        1      2        2 
  30  chr30_24229670     ZHar    T    G        1      2        2 
  30  chr30_24229670   Sample    T    G        0      0        2 
  30  chr30_24244943     AAsi    T    A        0      0        2 
  30  chr30_24244943     AKia    T    A        0      0        2 
  30  chr30_24244943     AOna    T    A        0      0        2 
  30  chr30_24244943     ASom    T    A        0      0        2 
  30  chr30_24244943     HCab    T    A        0      0        2 
  30  chr30_24244943     HPrz    T    A        0      0        2 
  30  chr30_24244943     ZBoe    T    A        0      0        2 
  30  chr30_24244943     ZGre    T    A        1      2        2 
  30  chr30_24244943     ZHar    T    A        0      0        2 
  30  chr30_24244943   Sample    T    A        0      0        2 
  30  chr30_24274271     AAsi    A    T        0      0        2 
  30  chr30_24274271     AKia    A    T        0      0        2 
  30  chr30_24274271     AOna    A    T        0      0        2 
  30  chr30_24274271     ASom    A    T        0      0        2 
  30  chr30_24274271     HCab    A    T      0.5      1        2 
  30  chr30_24274271     HPrz    A    T      0.5      1        2 
  30  chr30_24274271     ZBoe    A    T        0      0        2 
  30  chr30_24274271     ZGre    A    T        0      0        2 
  30  chr30_24274271     ZHar    A    T        0      0        2 
  30  chr30_24274271   Sample    A    T        0      0        2 
  30  chr30_24284208     AAsi    T    G        0      0        2 
  30  chr30_24284208     AKia    T    G        0      0        2 
  30  chr30_24284208     AOna    T    G        0      0        2 
  30  chr30_24284208     ASom    T    G        0      0        2 
  30  chr30_24284208     HCab    T    G      0.5      1        2 
  30  chr30_24284208     HPrz    T    G      0.5      1        2 
  30  chr30_24284208     ZBoe    T    G        0      0        2 
  30  chr30_24284208     ZGre    T    G        0      0        2 
  30  chr30_24284208     ZHar    T    G        0      0        2 
  30  chr30_24284208   Sample    T    G        0      0        2 
  30  chr30_24307819     AAsi    T    G        0      0        2 
  30  chr30_24307819     AKia    T    G        0      0        2 
  30  chr30_24307819     AOna    T    G        0      0        2 
  30  chr30_24307819     ASom    T    G        0      0        2 
  30  chr30_24307819     HCab    T    G        1      2        2 
  30  chr30_24307819     HPrz    T    G        1      2        2 
  30  chr30_24307819     ZBoe    T    G        0      0        2 
  30  chr30_24307819     ZGre    T    G        0      0        2 
  30  chr30_24307819     ZHar    T    G        0      0        2 
  30  chr30_24307819   Sample    T    G        0      0        2 
  30  chr30_24320429     AAsi    C    A        1      2        2 
  30  chr30_24320429     AKia    C    A        0      0        2 
  30  chr30_24320429     AOna    C    A        0      0        2 
  30  chr30_24320429     ASom    C    A        0      0        2 
  30  chr30_24320429     HCab    C    A        0      0        2 
  30  chr30_24320429     HPrz    C    A        0      0        2 
  30  chr30_24320429     ZBoe    C    A        0      0        2 
  30  chr30_24320429     ZGre    C    A        0      0        2 
  30  chr30_24320429     ZHar    C    A        0      0        2 
  30  chr30_24320429   Sample    C    A        1      2        2 
  30  chr30_24332609     AAsi    C    A        0      0        2 
  30  chr30_24332609     AKia    C    A        0      0        2 
  30  chr30_24332609     AOna    C    A        0      0        2 
  30  chr30_24332609     ASom    C    A        0      0        2 
  30  chr30_24332609     HCab    C    A        1      2        2 
  30  chr30_24332609     HPrz    C    A        1      2        2 
  30  chr30_24332609     ZBoe    C    A        0      0        2 
  30  chr30_24332609     ZGre    C    A        0      0        2 
  30  chr30_24332609     ZHar    C    A        0      0        2 
  30  chr30_24332609   Sample    C    A        0      0        2 
  30  chr30_24361026     AAsi    A    C        0      0        2 
  30  chr30_24361026     AKia    A    C      0.5      1        2 
  30  chr30_24361026     AOna    A    C        0      0        2 
  30  chr30_24361026     ASom    A    C        0      0        2 
  30  chr30_24361026     HCab    A    C        0      0        2 
  30  chr30_24361026     HPrz    A    C        0      0        2 
  30  chr30_24361026     ZBoe    A    C        0      0        2 
  30  chr30_24361026     ZGre    A    C        0      0        2 
  30  chr30_24361026     ZHar    A    C        0      0        2 
  30  chr30_24361026   Sample    A    C        0      0        2 
  30  chr30_24405168     AAsi    C    A        0      0        2 
  30  chr30_24405168     AKia    C    A        1      2        2 
  30  chr30_24405168     AOna    C    A      0.5      1        2 
  30  chr30_24405168     ASom    C    A        0      0        2 
  30  chr30_24405168     HCab    C    A        0      0        2 
  30  chr30_24405168     HPrz    C    A        0      0        2 
  30  chr30_24405168     ZBoe    C    A        0      0        2 
  30  chr30_24405168     ZGre    C    A        0      0        2 
  30  chr30_24405168     ZHar    C    A        0      0        2 
  30  chr30_24405168   Sample    C    A        0      0        2 
  30  chr30_24446511     AAsi    C    A        0      0        2 
  30  chr30_24446511     AKia    C    A        0      0        2 
  30  chr30_24446511     AOna    C    A        0      0        2 
  30  chr30_24446511     ASom    C    A        0      0        2 
  30  chr30_24446511     HCab    C    A        0      0        2 
  30  chr30_24446511     HPrz    C    A        0      0        2 
  30  chr30_24446511     ZBoe    C    A        0      0        2 
  30  chr30_24446511     ZGre    C    A      0.5      1        2 
  30  chr30_24446511     ZHar    C    A        0      0        2 
  30  chr30_24446511   Sample    C    A        0      0        2 
  30  chr30_24471644     AAsi    G    C        0      0        2 
  30  chr30_24471644     AKia    G    C        0      0        2 
  30  chr30_24471644     AOna    G    C        0      0        2 
  30  chr30_24471644     ASom    G    C        0      0        2 
  30  chr30_24471644     HCab    G    C      0.5      1        2 
  30  chr30_24471644     HPrz    G    C        0      0        2 
  30  chr30_24471644     ZBoe    G    C        0      0        2 
  30  chr30_24471644     ZGre    G    C        0      0        2 
  30  chr30_24471644     ZHar    G    C        0      0        2 
  30  chr30_24471644   Sample    G    C        0      0        2 
  30  chr30_24487101     AAsi    C    A        0      0        2 
  30  chr30_24487101     AKia    C    A        0      0        2 
  30  chr30_24487101     AOna    C    A        0      0        2 
  30  chr30_24487101     ASom    C    A        0      0        2 
  30  chr30_24487101     HCab    C    A        0      0        2 
  30  chr30_24487101     HPrz    C    A        0      0        2 
  30  chr30_24487101     ZBoe    C    A        1      2        2 
  30  chr30_24487101     ZGre    C    A        0      0        2 
  30  chr30_24487101     ZHar    C    A        0      0        2 
  30  chr30_24487101   Sample    C    A        0      0        2 
  30  chr30_24507181     AAsi    G    C        0      0        2 
  30  chr30_24507181     AKia    G    C        0      0        2 
  30  chr30_24507181     AOna    G    C        0      0        2 
  30  chr30_24507181     ASom    G    C      0.5      1        2 
  30  chr30_24507181     HCab    G    C        0      0        2 
  30  chr30_24507181     HPrz    G    C        0      0        2 
  30  chr30_24507181     ZBoe    G    C        0      0        2 
  30  chr30_24507181     ZGre    G    C        0      0        2 
  30  chr30_24507181     ZHar    G    C        0      0        2 
  30  chr30_24507181   Sample    G    C        0      0        2 
  30  chr30_24525675     AAsi    T    G        0      0        2 
  30  chr30_24525675     AKia    T    G        1      2        2 
  30  chr30_24525675     AOna    T    G        0      0        2 
  30  chr30_24525675     ASom    T    G        0      0        2 
  30  chr30_24525675     HCab    T    G        0      0        2 
  30  chr30_24525675     HPrz    T    G        0      0        2 
  30  chr30_24525675     ZBoe    T    G        0      0        2 
  30  chr30_24525675     ZGre    T    G        0      0        2 
  30  chr30_24525675     ZHar    T    G        0      0        2 
  30  chr30_24525675   Sample    T    G        0      0        2 
  30  chr30_24547336     AAsi    A    C        0      0        2 
  30  chr30_24547336     AKia    A    C        0      0        2 
  30  chr30_24547336     AOna    A    C        0      0        2 
  30  chr30_24547336     ASom    A    C        0      0        2 
  30  chr30_24547336     HCab    A    C        0      0        2 
  30  chr30_24547336     HPrz    A    C        0      0        2 
  30  chr30_24547336     ZBoe    A    C        0      0        2 
  30  chr30_24547336     ZGre    A    C        0      0        2 
  30  chr30_24547336     ZHar    A    C        1      2        2 
  30  chr30_24547336   Sample    A    C        0      0        2 
  30  chr30_24567242     AAsi    C    G        0      0        2 
  30  chr30_24567242     AKia    C    G        0      0        2 
  30  chr30_24567242     AOna    C    G        0      0        2 
  30  chr30_24567242     ASom    C    G        0      0        2 
  30  chr30_24567242     HCab    C    G      0.5      1        2 
  30  chr30_24567242     HPrz    C    G        0      0        2 
  30  chr30_24567242     ZBoe    C    G        0      0        2 
  30  chr30_24567242     ZGre    C    G        0      0        2 
  30  chr30_24567242     ZHar    C    G        0      0        2 
  30  chr30_24567242   Sample    C    G        0      0        2 
  30  chr30_24573117     AAsi    G    C        1      2        2 
  30  chr30_24573117     AKia    G    C        0      0        2 
  30  chr30_24573117     AOna    G    C        0      0        2 
  30  chr30_24573117     ASom    G    C        1      2        2 
  30  chr30_24573117     HCab    G    C        0      0        2 
  30  chr30_24573117     HPrz    G    C        0      0        2 
  30  chr30_24573117     ZBoe    G    C        0      0        2 
  30  chr30_24573117     ZGre    G    C        0      0        2 
  30  chr30_24573117     ZHar    G    C        0      0        2 
  30  chr30_24573117   Sample    G    C        1      2        2 
  30  chr30_24578487     AAsi    C    A        0      0        2 
  30  chr30_24578487     AKia    C    A        0      0        2 
  30  chr30_24578487     AOna    C    A        0      0        2 
  30  chr30_24578487     ASom    C    A        0      0        2 
  30  chr30_24578487     HCab    C    A        1      2        2 
  30  chr30_24578487     HPrz    C    A        1      2        2 
  30  chr30_24578487     ZBoe    C    A        0      0        2 
  30  chr30_24578487     ZGre    C    A        0      0        2 
  30  chr30_24578487     ZHar    C    A        0      0        2 
  30  chr30_24578487   Sample    C    A        0      0        2 
  30  chr30_24583048     AAsi    C    G        0      0        2 
  30  chr30_24583048     AKia    C    G        0      0        2 
  30  chr30_24583048     AOna    C    G        0      0        2 
  30  chr30_24583048     ASom    C    G        0      0        2 
  30  chr30_24583048     HCab    C    G        1      2        2 
  30  chr30_24583048     HPrz    C    G        1      2        2 
  30  chr30_24583048     ZBoe    C    G        0      0        2 
  30  chr30_24583048     ZGre    C    G      0.5      1        2 
  30  chr30_24583048     ZHar    C    G        0      0        2 
  30  chr30_24583048   Sample    C    G        0      0        2 
  30  chr30_24600332     AAsi    C    G        0      0        2 
  30  chr30_24600332     AKia    C    G        0      0        2 
  30  chr30_24600332     AOna    C    G      0.5      1        2 
  30  chr30_24600332     ASom    C    G        0      0        2 
  30  chr30_24600332     HCab    C    G        0      0        2 
  30  chr30_24600332     HPrz    C    G        0      0        2 
  30  chr30_24600332     ZBoe    C    G        0      0        2 
  30  chr30_24600332     ZGre    C    G        0      0        2 
  30  chr30_24600332     ZHar    C    G        0      0        2 
  30  chr30_24600332   Sample    C    G        0      0        2 
  30  chr30_24656610     AAsi    C    A        0      0        2 
  30  chr30_24656610     AKia    C    A        0      0        2 
  30  chr30_24656610     AOna    C    A        0      0        2 
  30  chr30_24656610     ASom    C    A        0      0        2 
  30  chr30_24656610     HCab    C    A        0      0        2 
  30  chr30_24656610     HPrz    C    A      0.5      1        2 
  30  chr30_24656610     ZBoe    C    A        0      0        2 
  30  chr30_24656610     ZGre    C    A        0      0        2 
  30  chr30_24656610     ZHar    C    A        0      0        2 
  30  chr30_24656610   Sample    C    A        0      0        2 
  30  chr30_24767066     AAsi    G    T        0      0        2 
  30  chr30_24767066     AKia    G    T        0      0        2 
  30  chr30_24767066     AOna    G    T        0      0        2 
  30  chr30_24767066     ASom    G    T        0      0        2 
  30  chr30_24767066     HCab    G    T      0.5      1        2 
  30  chr30_24767066     HPrz    G    T      0.5      1        2 
  30  chr30_24767066     ZBoe    G    T        0      0        2 
  30  chr30_24767066     ZGre    G    T        0      0        2 
  30  chr30_24767066     ZHar    G    T        0      0        2 
  30  chr30_24767066   Sample    G    T        0      0        2 
  30  chr30_24802460     AAsi    G    T        0      0        2 
  30  chr30_24802460     AKia    G    T        0      0        2 
  30  chr30_24802460     AOna    G    T        0      0        2 
  30  chr30_24802460     ASom    G    T        0      0        2 
  30  chr30_24802460     HCab    G    T      0.5      1        2 
  30  chr30_24802460     HPrz    G    T      0.5      1        2 
  30  chr30_24802460     ZBoe    G    T        0      0        2 
  30  chr30_24802460     ZGre    G    T        0      0        2 
  30  chr30_24802460     ZHar    G    T        0      0        2 
  30  chr30_24802460   Sample    G    T        0      0        2 
  30  chr30_24857949     AAsi    T    G        0      0        2 
  30  chr30_24857949     AKia    T    G        0      0        2 
  30  chr30_24857949     AOna    T    G        0      0        2 
  30  chr30_24857949     ASom    T    G        0      0        2 
  30  chr30_24857949     HCab    T    G        0      0        2 
  30  chr30_24857949     HPrz    T    G        0      0        2 
  30  chr30_24857949     ZBoe    T    G        0      0        2 
  30  chr30_24857949     ZGre    T    G        1      2        2 
  30  chr30_24857949     ZHar    T    G        1      2        2 
  30  chr30_24857949   Sample    T    G        0      0        2 
  30  chr30_24874173     AAsi    A    C        0      0        2 
  30  chr30_24874173     AKia    A    C        0      0        2 
  30  chr30_24874173     AOna    A    C        0      0        2 
  30  chr30_24874173     ASom    A    C        0      0        2 
  30  chr30_24874173     HCab    A    C        0      0        2 
  30  chr30_24874173     HPrz    A    C        0      0        2 
  30  chr30_24874173     ZBoe    A    C      0.5      1        2 
  30  chr30_24874173     ZGre    A    C        0      0        2 
  30  chr30_24874173     ZHar    A    C        0      0        2 
  30  chr30_24874173   Sample    A    C        0      0        2 
  30  chr30_24904864     AAsi    G    C        0      0        2 
  30  chr30_24904864     AKia    G    C        0      0        2 
  30  chr30_24904864     AOna    G    C        0      0        2 
  30  chr30_24904864     ASom    G    C        0      0        2 
  30  chr30_24904864     HCab    G    C      0.5      1        2 
  30  chr30_24904864     HPrz    G    C        1      2        2 
  30  chr30_24904864     ZBoe    G    C        0      0        2 
  30  chr30_24904864     ZGre    G    C        0      0        2 
  30  chr30_24904864     ZHar    G    C        0      0        2 
  30  chr30_24904864   Sample    G    C        0      0        2 
  30  chr30_24989460     AAsi    T    G        0      0        2 
  30  chr30_24989460     AKia    T    G        0      0        2 
  30  chr30_24989460     AOna    T    G        0      0        2 
  30  chr30_24989460     ASom    T    G        0      0        2 
  30  chr30_24989460     HCab    T    G        1      2        2 
  30  chr30_24989460     HPrz    T    G        1      2        2 
  30  chr30_24989460     ZBoe    T    G        0      0        2 
  30  chr30_24989460     ZGre    T    G        0      0        2 
  30  chr30_24989460     ZHar    T    G        0      0        2 
  30  chr30_24989460   Sample    T    G        0      0        2 
  30  chr30_25007004     AAsi    T    G        0      0        2 
  30  chr30_25007004     AKia    T    G        0      0        2 
  30  chr30_25007004     AOna    T    G        0      0        2 
  30  chr30_25007004     ASom    T    G        0      0        2 
  30  chr30_25007004     HCab    T    G        1      2        2 
  30  chr30_25007004     HPrz    T    G        1      2        2 
  30  chr30_25007004     ZBoe    T    G        0      0        2 
  30  chr30_25007004     ZGre    T    G        0      0        2 
  30  chr30_25007004     ZHar    T    G        0      0        2 
  30  chr30_25007004   Sample    T    G        0      0        2 
  30  chr30_25008070     AAsi    T    G        0      0        2 
  30  chr30_25008070     AKia    T    G        0      0        2 
  30  chr30_25008070     AOna    T    G        0      0        2 
  30  chr30_25008070     ASom    T    G        0      0        2 
  30  chr30_25008070     HCab    T    G        1      2        2 
  30  chr30_25008070     HPrz    T    G        1      2        2 
  30  chr30_25008070     ZBoe    T    G        0      0        2 
  30  chr30_25008070     ZGre    T    G        0      0        2 
  30  chr30_25008070     ZHar    T    G        0      0        2 
  30  chr30_25008070   Sample    T    G        0      0        2 
  30  chr30_25020381     AAsi    T    G        0      0        2 
  30  chr30_25020381     AKia    T    G        0      0        2 
  30  chr30_25020381     AOna    T    G      0.5      1        2 
  30  chr30_25020381     ASom    T    G        0      0        2 
  30  chr30_25020381     HCab    T    G        0      0        2 
  30  chr30_25020381     HPrz    T    G        0      0        2 
  30  chr30_25020381     ZBoe    T    G        0      0        2 
  30  chr30_25020381     ZGre    T    G        0      0        2 
  30  chr30_25020381     ZHar    T    G        0      0        2 
  30  chr30_25020381   Sample    T    G        0      0        2 
  30  chr30_25034178     AAsi    C    A        0      0        2 
  30  chr30_25034178     AKia    C    A        0      0        2 
  30  chr30_25034178     AOna    C    A        0      0        2 
  30  chr30_25034178     ASom    C    A        0      0        2 
  30  chr30_25034178     HCab    C    A        0      0        2 
  30  chr30_25034178     HPrz    C    A        0      0        2 
  30  chr30_25034178     ZBoe    C    A        0      0        2 
  30  chr30_25034178     ZGre    C    A      0.5      1        2 
  30  chr30_25034178     ZHar    C    A        0      0        2 
  30  chr30_25034178   Sample    C    A        0      0        2 
  30  chr30_25057569     AAsi    C    A        0      0        2 
  30  chr30_25057569     AKia    C    A        0      0        2 
  30  chr30_25057569     AOna    C    A        0      0        2 
  30  chr30_25057569     ASom    C    A        0      0        2 
  30  chr30_25057569     HCab    C    A        1      2        2 
  30  chr30_25057569     HPrz    C    A        1      2        2 
  30  chr30_25057569     ZBoe    C    A        0      0        2 
  30  chr30_25057569     ZGre    C    A        0      0        2 
  30  chr30_25057569     ZHar    C    A        0      0        2 
  30  chr30_25057569   Sample    C    A        0      0        2 
  30  chr30_25065938     AAsi    C    G        0      0        2 
  30  chr30_25065938     AKia    C    G        1      2        2 
  30  chr30_25065938     AOna    C    G        0      0        2 
  30  chr30_25065938     ASom    C    G        0      0        2 
  30  chr30_25065938     HCab    C    G        0      0        2 
  30  chr30_25065938     HPrz    C    G        0      0        2 
  30  chr30_25065938     ZBoe    C    G        0      0        2 
  30  chr30_25065938     ZGre    C    G        0      0        2 
  30  chr30_25065938     ZHar    C    G        0      0        2 
  30  chr30_25065938   Sample    C    G        0      0        2 
  30  chr30_25067564     AAsi    T    G        0      0        2 
  30  chr30_25067564     AKia    T    G        0      0        2 
  30  chr30_25067564     AOna    T    G        0      0        2 
  30  chr30_25067564     ASom    T    G        0      0        2 
  30  chr30_25067564     HCab    T    G        0      0        2 
  30  chr30_25067564     HPrz    T    G        0      0        2 
  30  chr30_25067564     ZBoe    T    G        0      0        2 
  30  chr30_25067564     ZGre    T    G        0      0        2 
  30  chr30_25067564     ZHar    T    G        1      2        2 
  30  chr30_25067564   Sample    T    G        0      0        2 
  30  chr30_25077277     AAsi    G    T        0      0        2 
  30  chr30_25077277     AKia    G    T        0      0        2 
  30  chr30_25077277     AOna    G    T        0      0        2 
  30  chr30_25077277     ASom    G    T        0      0        2 
  30  chr30_25077277     HCab    G    T        0      0        2 
  30  chr30_25077277     HPrz    G    T        0      0        2 
  30  chr30_25077277     ZBoe    G    T      0.5      1        2 
  30  chr30_25077277     ZGre    G    T        1      2        2 
  30  chr30_25077277     ZHar    G    T        1      2        2 
  30  chr30_25077277   Sample    G    T        0      0        2 
  30  chr30_25083342     AAsi    C    G        0      0        2 
  30  chr30_25083342     AKia    C    G        0      0        2 
  30  chr30_25083342     AOna    C    G        0      0        2 
  30  chr30_25083342     ASom    C    G      0.5      1        2 
  30  chr30_25083342     HCab    C    G        0      0        2 
  30  chr30_25083342     HPrz    C    G        0      0        2 
  30  chr30_25083342     ZBoe    C    G        0      0        2 
  30  chr30_25083342     ZGre    C    G        0      0        2 
  30  chr30_25083342     ZHar    C    G        0      0        2 
  30  chr30_25083342   Sample    C    G        0      0        2 
  30  chr30_25084479     AAsi    C    G        0      0        2 
  30  chr30_25084479     AKia    C    G        0      0        2 
  30  chr30_25084479     AOna    C    G        0      0        2 
  30  chr30_25084479     ASom    C    G        0      0        2 
  30  chr30_25084479     HCab    C    G        1      2        2 
  30  chr30_25084479     HPrz    C    G        1      2        2 
  30  chr30_25084479     ZBoe    C    G        0      0        2 
  30  chr30_25084479     ZGre    C    G        0      0        2 
  30  chr30_25084479     ZHar    C    G        0      0        2 
  30  chr30_25084479   Sample    C    G        0      0        2 
  30  chr30_25093872     AAsi    A    T        0      0        2 
  30  chr30_25093872     AKia    A    T        0      0        2 
  30  chr30_25093872     AOna    A    T        0      0        2 
  30  chr30_25093872     ASom    A    T        0      0        2 
  30  chr30_25093872     HCab    A    T        0      0        2 
  30  chr30_25093872     HPrz    A    T        1      2        2 
  30  chr30_25093872     ZBoe    A    T        0      0        2 
  30  chr30_25093872     ZGre    A    T        0      0        2 
  30  chr30_25093872     ZHar    A    T        0      0        2 
  30  chr30_25093872   Sample    A    T        0      0        2 
  30  chr30_25103065     AAsi    C    A        0      0        2 
  30  chr30_25103065     AKia    C    A        0      0        2 
  30  chr30_25103065     AOna    C    A        0      0        2 
  30  chr30_25103065     ASom    C    A        0      0        2 
  30  chr30_25103065     HCab    C    A        1      2        2 
  30  chr30_25103065     HPrz    C    A        1      2        2 
  30  chr30_25103065     ZBoe    C    A        0      0        2 
  30  chr30_25103065     ZGre    C    A        0      0        2 
  30  chr30_25103065     ZHar    C    A        0      0        2 
  30  chr30_25103065   Sample    C    A        0      0        2 
  30  chr30_25114209     AAsi    T    A        0      0        2 
  30  chr30_25114209     AKia    T    A        0      0        2 
  30  chr30_25114209     AOna    T    A        0      0        2 
  30  chr30_25114209     ASom    T    A        0      0        2 
  30  chr30_25114209     HCab    T    A        1      2        2 
  30  chr30_25114209     HPrz    T    A        1      2        2 
  30  chr30_25114209     ZBoe    T    A        0      0        2 
  30  chr30_25114209     ZGre    T    A        0      0        2 
  30  chr30_25114209     ZHar    T    A        0      0        2 
  30  chr30_25114209   Sample    T    A        0      0        2 
  30  chr30_25121529     AAsi    C    G        0      0        2 
  30  chr30_25121529     AKia    C    G        0      0        2 
  30  chr30_25121529     AOna    C    G        0      0        2 
  30  chr30_25121529     ASom    C    G        0      0        2 
  30  chr30_25121529     HCab    C    G        1      2        2 
  30  chr30_25121529     HPrz    C    G        0      0        2 
  30  chr30_25121529     ZBoe    C    G        0      0        2 
  30  chr30_25121529     ZGre    C    G        0      0        2 
  30  chr30_25121529     ZHar    C    G        0      0        2 
  30  chr30_25121529   Sample    C    G        0      0        2 
  30  chr30_25135136     AAsi    C    A        0      0        2 
  30  chr30_25135136     AKia    C    A        1      2        2 
  30  chr30_25135136     AOna    C    A      0.5      1        2 
  30  chr30_25135136     ASom    C    A        0      0        2 
  30  chr30_25135136     HCab    C    A        1      2        2 
  30  chr30_25135136     HPrz    C    A        1      2        2 
  30  chr30_25135136     ZBoe    C    A        0      0        2 
  30  chr30_25135136     ZGre    C    A        0      0        2 
  30  chr30_25135136     ZHar    C    A        0      0        2 
  30  chr30_25135136   Sample    C    A        0      0        2 
  30  chr30_25151181     AAsi    A    T        0      0        2 
  30  chr30_25151181     AKia    A    T        0      0        2 
  30  chr30_25151181     AOna    A    T        0      0        2 
  30  chr30_25151181     ASom    A    T        0      0        2 
  30  chr30_25151181     HCab    A    T        1      2        2 
  30  chr30_25151181     HPrz    A    T        1      2        2 
  30  chr30_25151181     ZBoe    A    T        0      0        2 
  30  chr30_25151181     ZGre    A    T        0      0        2 
  30  chr30_25151181     ZHar    A    T        0      0        2 
  30  chr30_25151181   Sample    A    T        0      0        2 
  30  chr30_25181365     AAsi    G    C        0      0        2 
  30  chr30_25181365     AKia    G    C        0      0        2 
  30  chr30_25181365     AOna    G    C        0      0        2 
  30  chr30_25181365     ASom    G    C        0      0        2 
  30  chr30_25181365     HCab    G    C        1      2        2 
  30  chr30_25181365     HPrz    G    C        1      2        2 
  30  chr30_25181365     ZBoe    G    C        0      0        2 
  30  chr30_25181365     ZGre    G    C        0      0        2 
  30  chr30_25181365     ZHar    G    C        0      0        2 
  30  chr30_25181365   Sample    G    C        0      0        2 
  30  chr30_25200090     AAsi    C    A        0      0        2 
  30  chr30_25200090     AKia    C    A        0      0        2 
  30  chr30_25200090     AOna    C    A        0      0        2 
  30  chr30_25200090     ASom    C    A        0      0        2 
  30  chr30_25200090     HCab    C    A        1      2        2 
  30  chr30_25200090     HPrz    C    A        1      2        2 
  30  chr30_25200090     ZBoe    C    A        0      0        2 
  30  chr30_25200090     ZGre    C    A        0      0        2 
  30  chr30_25200090     ZHar    C    A        0      0        2 
  30  chr30_25200090   Sample    C    A        0      0        2 
  30  chr30_25202205     AAsi    C    A      0.5      1        2 
  30  chr30_25202205     AKia    C    A        0      0        2 
  30  chr30_25202205     AOna    C    A        0      0        2 
  30  chr30_25202205     ASom    C    A      0.5      1        2 
  30  chr30_25202205     HCab    C    A        0      0        2 
  30  chr30_25202205     HPrz    C    A        0      0        2 
  30  chr30_25202205     ZBoe    C    A        0      0        2 
  30  chr30_25202205     ZGre    C    A        0      0        2 
  30  chr30_25202205     ZHar    C    A        0      0        2 
  30  chr30_25202205   Sample    C    A        1      2        2 
  30  chr30_25208238     AAsi    T    A        0      0        2 
  30  chr30_25208238     AKia    T    A        0      0        2 
  30  chr30_25208238     AOna    T    A        0      0        2 
  30  chr30_25208238     ASom    T    A        0      0        2 
  30  chr30_25208238     HCab    T    A        0      0        2 
  30  chr30_25208238     HPrz    T    A        0      0        2 
  30  chr30_25208238     ZBoe    T    A        0      0        2 
  30  chr30_25208238     ZGre    T    A        0      0        2 
  30  chr30_25208238     ZHar    T    A        1      2        2 
  30  chr30_25208238   Sample    T    A        0      0        2 
  30  chr30_25208370     AAsi    G    C        0      0        2 
  30  chr30_25208370     AKia    G    C        0      0        2 
  30  chr30_25208370     AOna    G    C        0      0        2 
  30  chr30_25208370     ASom    G    C        0      0        2 
  30  chr30_25208370     HCab    G    C        1      2        2 
  30  chr30_25208370     HPrz    G    C        1      2        2 
  30  chr30_25208370     ZBoe    G    C        0      0        2 
  30  chr30_25208370     ZGre    G    C        0      0        2 
  30  chr30_25208370     ZHar    G    C        0      0        2 
  30  chr30_25208370   Sample    G    C        0      0        2 
  30  chr30_25208545     AAsi    A    C        0      0        2 
  30  chr30_25208545     AKia    A    C        0      0        2 
  30  chr30_25208545     AOna    A    C        0      0        2 
  30  chr30_25208545     ASom    A    C        0      0        2 
  30  chr30_25208545     HCab    A    C        1      2        2 
  30  chr30_25208545     HPrz    A    C        1      2        2 
  30  chr30_25208545     ZBoe    A    C        0      0        2 
  30  chr30_25208545     ZGre    A    C        0      0        2 
  30  chr30_25208545     ZHar    A    C        0      0        2 
  30  chr30_25208545   Sample    A    C        0      0        2 
  30  chr30_25230206     AAsi    G    T        0      0        2 
  30  chr30_25230206     AKia    G    T        0      0        2 
  30  chr30_25230206     AOna    G    T        0      0        2 
  30  chr30_25230206     ASom    G    T      0.5      1        2 
  30  chr30_25230206     HCab    G    T        0      0        2 
  30  chr30_25230206     HPrz    G    T        0      0        2 
  30  chr30_25230206     ZBoe    G    T        0      0        2 
  30  chr30_25230206     ZGre    G    T        0      0        2 
  30  chr30_25230206     ZHar    G    T        0      0        2 
  30  chr30_25230206   Sample    G    T        0      0        2 
  30  chr30_25245375     AAsi    C    A        0      0        2 
  30  chr30_25245375     AKia    C    A        0      0        2 
  30  chr30_25245375     AOna    C    A        0      0        2 
  30  chr30_25245375     ASom    C    A        0      0        2 
  30  chr30_25245375     HCab    C    A        1      2        2 
  30  chr30_25245375     HPrz    C    A        1      2        2 
  30  chr30_25245375     ZBoe    C    A        0      0        2 
  30  chr30_25245375     ZGre    C    A        0      0        2 
  30  chr30_25245375     ZHar    C    A        0      0        2 
  30  chr30_25245375   Sample    C    A        0      0        2 
  30  chr30_25261026     AAsi    G    C        0      0        2 
  30  chr30_25261026     AKia    G    C        0      0        2 
  30  chr30_25261026     AOna    G    C        0      0        2 
  30  chr30_25261026     ASom    G    C      0.5      1        2 
  30  chr30_25261026     HCab    G    C        0      0        2 
  30  chr30_25261026     HPrz    G    C        0      0        2 
  30  chr30_25261026     ZBoe    G    C        0      0        2 
  30  chr30_25261026     ZGre    G    C        0      0        2 
  30  chr30_25261026     ZHar    G    C        0      0        2 
  30  chr30_25261026   Sample    G    C        0      0        2 
  30  chr30_25275504     AAsi    G    C        0      0        2 
  30  chr30_25275504     AKia    G    C        0      0        2 
  30  chr30_25275504     AOna    G    C        0      0        2 
  30  chr30_25275504     ASom    G    C        0      0        2 
  30  chr30_25275504     HCab    G    C        0      0        2 
  30  chr30_25275504     HPrz    G    C        0      0        2 
  30  chr30_25275504     ZBoe    G    C      0.5      1        2 
  30  chr30_25275504     ZGre    G    C        0      0        2 
  30  chr30_25275504     ZHar    G    C        1      2        2 
  30  chr30_25275504   Sample    G    C        0      0        2 
  30  chr30_25278548     AAsi    C    A        0      0        2 
  30  chr30_25278548     AKia    C    A      0.5      1        2 
  30  chr30_25278548     AOna    C    A      0.5      1        2 
  30  chr30_25278548     ASom    C    A        0      0        2 
  30  chr30_25278548     HCab    C    A        0      0        2 
  30  chr30_25278548     HPrz    C    A        0      0        2 
  30  chr30_25278548     ZBoe    C    A        0      0        2 
  30  chr30_25278548     ZGre    C    A        0      0        2 
  30  chr30_25278548     ZHar    C    A        0      0        2 
  30  chr30_25278548   Sample    C    A        0      0        2 
  30  chr30_25305271     AAsi    T    A        0      0        2 
  30  chr30_25305271     AKia    T    A        0      0        2 
  30  chr30_25305271     AOna    T    A        0      0        2 
  30  chr30_25305271     ASom    T    A        0      0        2 
  30  chr30_25305271     HCab    T    A        1      2        2 
  30  chr30_25305271     HPrz    T    A        1      2        2 
  30  chr30_25305271     ZBoe    T    A        0      0        2 
  30  chr30_25305271     ZGre    T    A        0      0        2 
  30  chr30_25305271     ZHar    T    A        0      0        2 
  30  chr30_25305271   Sample    T    A        0      0        2 
  30  chr30_25334101     AAsi    T    A        1      2        2 
  30  chr30_25334101     AKia    T    A        1      2        2 
  30  chr30_25334101     AOna    T    A        1      2        2 
  30  chr30_25334101     ASom    T    A        1      2        2 
  30  chr30_25334101     HCab    T    A        0      0        2 
  30  chr30_25334101     HPrz    T    A        0      0        2 
  30  chr30_25334101     ZBoe    T    A        0      0        2 
  30  chr30_25334101     ZGre    T    A        0      0        2 
  30  chr30_25334101     ZHar    T    A        0      0        2 
  30  chr30_25334101   Sample    T    A        1      2        2 
  30  chr30_25354817     AAsi    C    A        0      0        2 
  30  chr30_25354817     AKia    C    A        0      0        2 
  30  chr30_25354817     AOna    C    A        0      0        2 
  30  chr30_25354817     ASom    C    A        0      0        2 
  30  chr30_25354817     HCab    C    A        1      2        2 
  30  chr30_25354817     HPrz    C    A        1      2        2 
  30  chr30_25354817     ZBoe    C    A        0      0        2 
  30  chr30_25354817     ZGre    C    A        0      0        2 
  30  chr30_25354817     ZHar    C    A        0      0        2 
  30  chr30_25354817   Sample    C    A        0      0        2 
  30  chr30_25373649     AAsi    C    G        0      0        2 
  30  chr30_25373649     AKia    C    G        0      0        2 
  30  chr30_25373649     AOna    C    G        0      0        2 
  30  chr30_25373649     ASom    C    G        0      0        2 
  30  chr30_25373649     HCab    C    G        1      2        2 
  30  chr30_25373649     HPrz    C    G        1      2        2 
  30  chr30_25373649     ZBoe    C    G        0      0        2 
  30  chr30_25373649     ZGre    C    G        0      0        2 
  30  chr30_25373649     ZHar    C    G        0      0        2 
  30  chr30_25373649   Sample    C    G        0      0        2 
  30  chr30_25405673     AAsi    C    A        0      0        2 
  30  chr30_25405673     AKia    C    A        0      0        2 
  30  chr30_25405673     AOna    C    A        0      0        2 
  30  chr30_25405673     ASom    C    A        0      0        2 
  30  chr30_25405673     HCab    C    A        1      2        2 
  30  chr30_25405673     HPrz    C    A        1      2        2 
  30  chr30_25405673     ZBoe    C    A        0      0        2 
  30  chr30_25405673     ZGre    C    A        0      0        2 
  30  chr30_25405673     ZHar    C    A        0      0        2 
  30  chr30_25405673   Sample    C    A        0      0        2 
  30  chr30_25433549     AAsi    A    C        1      2        2 
  30  chr30_25433549     AKia    A    C        0      0        2 
  30  chr30_25433549     AOna    A    C        0      0        2 
  30  chr30_25433549     ASom    A    C      0.5      1        2 
  30  chr30_25433549     HCab    A    C        0      0        2 
  30  chr30_25433549     HPrz    A    C        0      0        2 
  30  chr30_25433549     ZBoe    A    C        0      0        2 
  30  chr30_25433549     ZGre    A    C        0      0        2 
  30  chr30_25433549     ZHar    A    C        0      0        2 
  30  chr30_25433549   Sample    A    C        1      2        2 
  30  chr30_25437787     AAsi    C    G        0      0        2 
  30  chr30_25437787     AKia    C    G        0      0        2 
  30  chr30_25437787     AOna    C    G        0      0        2 
  30  chr30_25437787     ASom    C    G        0      0        2 
  30  chr30_25437787     HCab    C    G      0.5      1        2 
  30  chr30_25437787     HPrz    C    G        1      2        2 
  30  chr30_25437787     ZBoe    C    G        0      0        2 
  30  chr30_25437787     ZGre    C    G        0      0        2 
  30  chr30_25437787     ZHar    C    G        0      0        2 
  30  chr30_25437787   Sample    C    G        0      0        2 
  30  chr30_25471524     AAsi    G    C        0      0        2 
  30  chr30_25471524     AKia    G    C        0      0        2 
  30  chr30_25471524     AOna    G    C        0      0        2 
  30  chr30_25471524     ASom    G    C        0      0        2 
  30  chr30_25471524     HCab    G    C        0      0        2 
  30  chr30_25471524     HPrz    G    C      0.5      1        2 
  30  chr30_25471524     ZBoe    G    C        0      0        2 
  30  chr30_25471524     ZGre    G    C        0      0        2 
  30  chr30_25471524     ZHar    G    C        0      0        2 
  30  chr30_25471524   Sample    G    C        0      0        2 
  30  chr30_25496417     AAsi    G    C        0      0        2 
  30  chr30_25496417     AKia    G    C        0      0        2 
  30  chr30_25496417     AOna    G    C        0      0        2 
  30  chr30_25496417     ASom    G    C        0      0        2 
  30  chr30_25496417     HCab    G    C        1      2        2 
  30  chr30_25496417     HPrz    G    C        1      2        2 
  30  chr30_25496417     ZBoe    G    C        0      0        2 
  30  chr30_25496417     ZGre    G    C        0      0        2 
  30  chr30_25496417     ZHar    G    C        0      0        2 
  30  chr30_25496417   Sample    G    C        0      0        2 
  30  chr30_25510269     AAsi    C    A        0      0        2 
  30  chr30_25510269     AKia    C    A        0      0        2 
  30  chr30_25510269     AOna    C    A        0      0        2 
  30  chr30_25510269     ASom    C    A        0      0        2 
  30  chr30_25510269     HCab    C    A        0      0        2 
  30  chr30_25510269     HPrz    C    A        0      0        2 
  30  chr30_25510269     ZBoe    C    A      0.5      1        2 
  30  chr30_25510269     ZGre    C    A        0      0        2 
  30  chr30_25510269     ZHar    C    A        0      0        2 
  30  chr30_25510269   Sample    C    A        0      0        2 
  30  chr30_25518661     AAsi    C    G        0      0        2 
  30  chr30_25518661     AKia    C    G        0      0        2 
  30  chr30_25518661     AOna    C    G        0      0        2 
  30  chr30_25518661     ASom    C    G        0      0        2 
  30  chr30_25518661     HCab    C    G        1      2        2 
  30  chr30_25518661     HPrz    C    G        1      2        2 
  30  chr30_25518661     ZBoe    C    G        0      0        2 
  30  chr30_25518661     ZGre    C    G        0      0        2 
  30  chr30_25518661     ZHar    C    G        0      0        2 
  30  chr30_25518661   Sample    C    G        0      0        2 
  30  chr30_25524427     AAsi    G    T        0      0        2 
  30  chr30_25524427     AKia    G    T        0      0        2 
  30  chr30_25524427     AOna    G    T        0      0        2 
  30  chr30_25524427     ASom    G    T        0      0        2 
  30  chr30_25524427     HCab    G    T        1      2        2 
  30  chr30_25524427     HPrz    G    T        1      2        2 
  30  chr30_25524427     ZBoe    G    T        0      0        2 
  30  chr30_25524427     ZGre    G    T        0      0        2 
  30  chr30_25524427     ZHar    G    T        0      0        2 
  30  chr30_25524427   Sample    G    T        0      0        2 
  30  chr30_25531119     AAsi    A    T        0      0        2 
  30  chr30_25531119     AKia    A    T        0      0        2 
  30  chr30_25531119     AOna    A    T        0      0        2 
  30  chr30_25531119     ASom    A    T        0      0        2 
  30  chr30_25531119     HCab    A    T        0      0        2 
  30  chr30_25531119     HPrz    A    T        0      0        2 
  30  chr30_25531119     ZBoe    A    T        0      0        2 
  30  chr30_25531119     ZGre    A    T        0      0        2 
  30  chr30_25531119     ZHar    A    T      0.5      1        2 
  30  chr30_25531119   Sample    A    T        0      0        2 
  30  chr30_25562007     AAsi    A    T        0      0        2 
  30  chr30_25562007     AKia    A    T        0      0        2 
  30  chr30_25562007     AOna    A    T        0      0        2 
  30  chr30_25562007     ASom    A    T        0      0        2 
  30  chr30_25562007     HCab    A    T        0      0        2 
  30  chr30_25562007     HPrz    A    T        0      0        2 
  30  chr30_25562007     ZBoe    A    T        0      0        2 
  30  chr30_25562007     ZGre    A    T        0      0        2 
  30  chr30_25562007     ZHar    A    T        1      2        2 
  30  chr30_25562007   Sample    A    T        0      0        2 
  30  chr30_25586421     AAsi    G    C        0      0        2 
  30  chr30_25586421     AKia    G    C      0.5      1        2 
  30  chr30_25586421     AOna    G    C        0      0        2 
  30  chr30_25586421     ASom    G    C        0      0        2 
  30  chr30_25586421     HCab    G    C        0      0        2 
  30  chr30_25586421     HPrz    G    C        0      0        2 
  30  chr30_25586421     ZBoe    G    C        0      0        2 
  30  chr30_25586421     ZGre    G    C        0      0        2 
  30  chr30_25586421     ZHar    G    C        0      0        2 
  30  chr30_25586421   Sample    G    C        0      0        2 
  30  chr30_25612399     AAsi    G    C        0      0        2 
  30  chr30_25612399     AKia    G    C      0.5      1        2 
  30  chr30_25612399     AOna    G    C        0      0        2 
  30  chr30_25612399     ASom    G    C        0      0        2 
  30  chr30_25612399     HCab    G    C        0      0        2 
  30  chr30_25612399     HPrz    G    C        0      0        2 
  30  chr30_25612399     ZBoe    G    C        0      0        2 
  30  chr30_25612399     ZGre    G    C        0      0        2 
  30  chr30_25612399     ZHar    G    C        0      0        2 
  30  chr30_25612399   Sample    G    C        0      0        2 
  30  chr30_25626632     AAsi    A    T        0      0        2 
  30  chr30_25626632     AKia    A    T        0      0        2 
  30  chr30_25626632     AOna    A    T        0      0        2 
  30  chr30_25626632     ASom    A    T        0      0        2 
  30  chr30_25626632     HCab    A    T        1      2        2 
  30  chr30_25626632     HPrz    A    T        1      2        2 
  30  chr30_25626632     ZBoe    A    T        0      0        2 
  30  chr30_25626632     ZGre    A    T        0      0        2 
  30  chr30_25626632     ZHar    A    T        0      0        2 
  30  chr30_25626632   Sample    A    T        0      0        2 
  30  chr30_25629350     AAsi    A    T        0      0        2 
  30  chr30_25629350     AKia    A    T        0      0        2 
  30  chr30_25629350     AOna    A    T        0      0        2 
  30  chr30_25629350     ASom    A    T        0      0        2 
  30  chr30_25629350     HCab    A    T        1      2        2 
  30  chr30_25629350     HPrz    A    T        1      2        2 
  30  chr30_25629350     ZBoe    A    T        0      0        2 
  30  chr30_25629350     ZGre    A    T        0      0        2 
  30  chr30_25629350     ZHar    A    T        0      0        2 
  30  chr30_25629350   Sample    A    T        0      0        2 
  30  chr30_25644874     AAsi    G    T      0.5      1        2 
  30  chr30_25644874     AKia    G    T        0      0        2 
  30  chr30_25644874     AOna    G    T        0      0        2 
  30  chr30_25644874     ASom    G    T        1      2        2 
  30  chr30_25644874     HCab    G    T        0      0        2 
  30  chr30_25644874     HPrz    G    T        0      0        2 
  30  chr30_25644874     ZBoe    G    T        0      0        2 
  30  chr30_25644874     ZGre    G    T        0      0        2 
  30  chr30_25644874     ZHar    G    T        0      0        2 
  30  chr30_25644874   Sample    G    T        1      2        2 
  30  chr30_25646518     AAsi    C    A        0      0        2 
  30  chr30_25646518     AKia    C    A        0      0        2 
  30  chr30_25646518     AOna    C    A        0      0        2 
  30  chr30_25646518     ASom    C    A        0      0        2 
  30  chr30_25646518     HCab    C    A        0      0        2 
  30  chr30_25646518     HPrz    C    A      0.5      1        2 
  30  chr30_25646518     ZBoe    C    A        0      0        2 
  30  chr30_25646518     ZGre    C    A        0      0        2 
  30  chr30_25646518     ZHar    C    A        0      0        2 
  30  chr30_25646518   Sample    C    A        0      0        2 
  30  chr30_25654064     AAsi    C    A        0      0        2 
  30  chr30_25654064     AKia    C    A        0      0        2 
  30  chr30_25654064     AOna    C    A        0      0        2 
  30  chr30_25654064     ASom    C    A        0      0        2 
  30  chr30_25654064     HCab    C    A        0      0        2 
  30  chr30_25654064     HPrz    C    A        0      0        2 
  30  chr30_25654064     ZBoe    C    A        0      0        2 
  30  chr30_25654064     ZGre    C    A      0.5      1        2 
  30  chr30_25654064     ZHar    C    A        0      0        2 
  30  chr30_25654064   Sample    C    A        0      0        2 
  30  chr30_25668228     AAsi    G    C        0      0        2 
  30  chr30_25668228     AKia    G    C        0      0        2 
  30  chr30_25668228     AOna    G    C        0      0        2 
  30  chr30_25668228     ASom    G    C        0      0        2 
  30  chr30_25668228     HCab    G    C        1      2        2 
  30  chr30_25668228     HPrz    G    C        1      2        2 
  30  chr30_25668228     ZBoe    G    C        0      0        2 
  30  chr30_25668228     ZGre    G    C        0      0        2 
  30  chr30_25668228     ZHar    G    C        0      0        2 
  30  chr30_25668228   Sample    G    C        0      0        2 
  30  chr30_25679559     AAsi    C    A        0      0        2 
  30  chr30_25679559     AKia    C    A        0      0        2 
  30  chr30_25679559     AOna    C    A        0      0        2 
  30  chr30_25679559     ASom    C    A        0      0        2 
  30  chr30_25679559     HCab    C    A        0      0        2 
  30  chr30_25679559     HPrz    C    A        0      0        2 
  30  chr30_25679559     ZBoe    C    A        1      2        2 
  30  chr30_25679559     ZGre    C    A        1      2        2 
  30  chr30_25679559     ZHar    C    A        1      2        2 
  30  chr30_25679559   Sample    C    A        0      0        2 
  30  chr30_25682261     AAsi    A    T        0      0        2 
  30  chr30_25682261     AKia    A    T        1      2        2 
  30  chr30_25682261     AOna    A    T      0.5      1        2 
  30  chr30_25682261     ASom    A    T        0      0        2 
  30  chr30_25682261     HCab    A    T        0      0        2 
  30  chr30_25682261     HPrz    A    T        0      0        2 
  30  chr30_25682261     ZBoe    A    T        0      0        2 
  30  chr30_25682261     ZGre    A    T        0      0        2 
  30  chr30_25682261     ZHar    A    T        0      0        2 
  30  chr30_25682261   Sample    A    T        0      0        2 
  30  chr30_25718880     AAsi    G    C        0      0        2 
  30  chr30_25718880     AKia    G    C        0      0        2 
  30  chr30_25718880     AOna    G    C        0      0        2 
  30  chr30_25718880     ASom    G    C        0      0        2 
  30  chr30_25718880     HCab    G    C        0      0        2 
  30  chr30_25718880     HPrz    G    C        0      0        2 
  30  chr30_25718880     ZBoe    G    C        1      2        2 
  30  chr30_25718880     ZGre    G    C        0      0        2 
  30  chr30_25718880     ZHar    G    C        0      0        2 
  30  chr30_25718880   Sample    G    C        0      0        2 
  30  chr30_25727535     AAsi    C    G        0      0        2 
  30  chr30_25727535     AKia    C    G        0      0        2 
  30  chr30_25727535     AOna    C    G        0      0        2 
  30  chr30_25727535     ASom    C    G        0      0        2 
  30  chr30_25727535     HCab    C    G        0      0        2 
  30  chr30_25727535     HPrz    C    G        0      0        2 
  30  chr30_25727535     ZBoe    C    G        0      0        2 
  30  chr30_25727535     ZGre    C    G        0      0        2 
  30  chr30_25727535     ZHar    C    G      0.5      1        2 
  30  chr30_25727535   Sample    C    G        0      0        2 
  30  chr30_25779066     AAsi    T    G        0      0        2 
  30  chr30_25779066     AKia    T    G      0.5      1        2 
  30  chr30_25779066     AOna    T    G        0      0        2 
  30  chr30_25779066     ASom    T    G        0      0        2 
  30  chr30_25779066     HCab    T    G        0      0        2 
  30  chr30_25779066     HPrz    T    G        0      0        2 
  30  chr30_25779066     ZBoe    T    G        0      0        2 
  30  chr30_25779066     ZGre    T    G        0      0        2 
  30  chr30_25779066     ZHar    T    G        0      0        2 
  30  chr30_25779066   Sample    T    G        0      0        2 
  30  chr30_25786403     AAsi    G    T        0      0        2 
  30  chr30_25786403     AKia    G    T        0      0        2 
  30  chr30_25786403     AOna    G    T        0      0        2 
  30  chr30_25786403     ASom    G    T        0      0        2 
  30  chr30_25786403     HCab    G    T        0      0        2 
  30  chr30_25786403     HPrz    G    T        0      0        2 
  30  chr30_25786403     ZBoe    G    T      0.5      1        2 
  30  chr30_25786403     ZGre    G    T        0      0        2 
  30  chr30_25786403     ZHar    G    T        0      0        2 
  30  chr30_25786403   Sample    G    T        0      0        2 
  30  chr30_25824150     AAsi    T    G        0      0        2 
  30  chr30_25824150     AKia    T    G        0      0        2 
  30  chr30_25824150     AOna    T    G        0      0        2 
  30  chr30_25824150     ASom    T    G        0      0        2 
  30  chr30_25824150     HCab    T    G        1      2        2 
  30  chr30_25824150     HPrz    T    G        1      2        2 
  30  chr30_25824150     ZBoe    T    G        0      0        2 
  30  chr30_25824150     ZGre    T    G        0      0        2 
  30  chr30_25824150     ZHar    T    G        0      0        2 
  30  chr30_25824150   Sample    T    G        0      0        2 
  30  chr30_25845824     AAsi    T    A        0      0        2 
  30  chr30_25845824     AKia    T    A        0      0        2 
  30  chr30_25845824     AOna    T    A      0.5      1        2 
  30  chr30_25845824     ASom    T    A        0      0        2 
  30  chr30_25845824     HCab    T    A        0      0        2 
  30  chr30_25845824     HPrz    T    A        0      0        2 
  30  chr30_25845824     ZBoe    T    A        0      0        2 
  30  chr30_25845824     ZGre    T    A        0      0        2 
  30  chr30_25845824     ZHar    T    A        0      0        2 
  30  chr30_25845824   Sample    T    A        0      0        2 
  30  chr30_25856751     AAsi    G    T        0      0        2 
  30  chr30_25856751     AKia    G    T        0      0        2 
  30  chr30_25856751     AOna    G    T        0      0        2 
  30  chr30_25856751     ASom    G    T        0      0        2 
  30  chr30_25856751     HCab    G    T      0.5      1        2 
  30  chr30_25856751     HPrz    G    T        0      0        2 
  30  chr30_25856751     ZBoe    G    T        0      0        2 
  30  chr30_25856751     ZGre    G    T        0      0        2 
  30  chr30_25856751     ZHar    G    T        0      0        2 
  30  chr30_25856751   Sample    G    T        0      0        2 
  30  chr30_25873191     AAsi    G    T        0      0        2 
  30  chr30_25873191     AKia    G    T        0      0        2 
  30  chr30_25873191     AOna    G    T        0      0        2 
  30  chr30_25873191     ASom    G    T        0      0        2 
  30  chr30_25873191     HCab    G    T      0.5      1        2 
  30  chr30_25873191     HPrz    G    T        0      0        2 
  30  chr30_25873191     ZBoe    G    T        0      0        2 
  30  chr30_25873191     ZGre    G    T        0      0        2 
  30  chr30_25873191     ZHar    G    T        0      0        2 
  30  chr30_25873191   Sample    G    T        0      0        2 
  30  chr30_25879333     AAsi    G    T        0      0        2 
  30  chr30_25879333     AKia    G    T        0      0        2 
  30  chr30_25879333     AOna    G    T        0      0        2 
  30  chr30_25879333     ASom    G    T      0.5      1        2 
  30  chr30_25879333     HCab    G    T        0      0        2 
  30  chr30_25879333     HPrz    G    T        0      0        2 
  30  chr30_25879333     ZBoe    G    T        0      0        2 
  30  chr30_25879333     ZGre    G    T        0      0        2 
  30  chr30_25879333     ZHar    G    T        0      0        2 
  30  chr30_25879333   Sample    G    T        0      0        2 
  30  chr30_25892439     AAsi    C    A        0      0        2 
  30  chr30_25892439     AKia    C    A        0      0        2 
  30  chr30_25892439     AOna    C    A        0      0        2 
  30  chr30_25892439     ASom    C    A      0.5      1        2 
  30  chr30_25892439     HCab    C    A        0      0        2 
  30  chr30_25892439     HPrz    C    A        0      0        2 
  30  chr30_25892439     ZBoe    C    A        0      0        2 
  30  chr30_25892439     ZGre    C    A        0      0        2 
  30  chr30_25892439     ZHar    C    A        0      0        2 
  30  chr30_25892439   Sample    C    A        0      0        2 
  30  chr30_25908577     AAsi    A    T        0      0        2 
  30  chr30_25908577     AKia    A    T        0      0        2 
  30  chr30_25908577     AOna    A    T      0.5      1        2 
  30  chr30_25908577     ASom    A    T        0      0        2 
  30  chr30_25908577     HCab    A    T        0      0        2 
  30  chr30_25908577     HPrz    A    T        0      0        2 
  30  chr30_25908577     ZBoe    A    T        0      0        2 
  30  chr30_25908577     ZGre    A    T        0      0        2 
  30  chr30_25908577     ZHar    A    T        0      0        2 
  30  chr30_25908577   Sample    A    T        0      0        2 
  30  chr30_25920450     AAsi    C    A        0      0        2 
  30  chr30_25920450     AKia    C    A        0      0        2 
  30  chr30_25920450     AOna    C    A        0      0        2 
  30  chr30_25920450     ASom    C    A        0      0        2 
  30  chr30_25920450     HCab    C    A        1      2        2 
  30  chr30_25920450     HPrz    C    A        1      2        2 
  30  chr30_25920450     ZBoe    C    A        0      0        2 
  30  chr30_25920450     ZGre    C    A        0      0        2 
  30  chr30_25920450     ZHar    C    A        0      0        2 
  30  chr30_25920450   Sample    C    A        0      0        2 
  30  chr30_25964626     AAsi    G    T        0      0        2 
  30  chr30_25964626     AKia    G    T        0      0        2 
  30  chr30_25964626     AOna    G    T        0      0        2 
  30  chr30_25964626     ASom    G    T        0      0        2 
  30  chr30_25964626     HCab    G    T        1      2        2 
  30  chr30_25964626     HPrz    G    T        1      2        2 
  30  chr30_25964626     ZBoe    G    T        0      0        2 
  30  chr30_25964626     ZGre    G    T        0      0        2 
  30  chr30_25964626     ZHar    G    T        0      0        2 
  30  chr30_25964626   Sample    G    T        0      0        2 
  30  chr30_25971350     AAsi    A    C        0      0        2 
  30  chr30_25971350     AKia    A    C        0      0        2 
  30  chr30_25971350     AOna    A    C        0      0        2 
  30  chr30_25971350     ASom    A    C        0      0        2 
  30  chr30_25971350     HCab    A    C        0      0        2 
  30  chr30_25971350     HPrz    A    C        0      0        2 
  30  chr30_25971350     ZBoe    A    C        0      0        2 
  30  chr30_25971350     ZGre    A    C        1      2        2 
  30  chr30_25971350     ZHar    A    C        0      0        2 
  30  chr30_25971350   Sample    A    C        0      0        2 
  30  chr30_25982728     AAsi    T    A        0      0        2 
  30  chr30_25982728     AKia    T    A        1      2        2 
  30  chr30_25982728     AOna    T    A        1      2        2 
  30  chr30_25982728     ASom    T    A        0      0        2 
  30  chr30_25982728     HCab    T    A        0      0        2 
  30  chr30_25982728     HPrz    T    A        0      0        2 
  30  chr30_25982728     ZBoe    T    A        0      0        2 
  30  chr30_25982728     ZGre    T    A        0      0        2 
  30  chr30_25982728     ZHar    T    A        0      0        2 
  30  chr30_25982728   Sample    T    A        0      0        2 
  30  chr30_25987203     AAsi    A    T        0      0        2 
  30  chr30_25987203     AKia    A    T        0      0        2 
  30  chr30_25987203     AOna    A    T        0      0        2 
  30  chr30_25987203     ASom    A    T        0      0        2 
  30  chr30_25987203     HCab    A    T        1      2        2 
  30  chr30_25987203     HPrz    A    T      0.5      1        2 
  30  chr30_25987203     ZBoe    A    T        0      0        2 
  30  chr30_25987203     ZGre    A    T        0      0        2 
  30  chr30_25987203     ZHar    A    T        0      0        2 
  30  chr30_25987203   Sample    A    T        0      0        2 
  30  chr30_26036626     AAsi    T    A      0.5      1        2 
  30  chr30_26036626     AKia    T    A        0      0        2 
  30  chr30_26036626     AOna    T    A        0      0        2 
  30  chr30_26036626     ASom    T    A      0.5      1        2 
  30  chr30_26036626     HCab    T    A        1      2        2 
  30  chr30_26036626     HPrz    T    A        1      2        2 
  30  chr30_26036626     ZBoe    T    A        0      0        2 
  30  chr30_26036626     ZGre    T    A        0      0        2 
  30  chr30_26036626     ZHar    T    A        0      0        2 
  30  chr30_26036626   Sample    T    A        1      2        2 
  30  chr30_26056812     AAsi    C    A        0      0        2 
  30  chr30_26056812     AKia    C    A        0      0        2 
  30  chr30_26056812     AOna    C    A        0      0        2 
  30  chr30_26056812     ASom    C    A        0      0        2 
  30  chr30_26056812     HCab    C    A        1      2        2 
  30  chr30_26056812     HPrz    C    A        1      2        2 
  30  chr30_26056812     ZBoe    C    A        0      0        2 
  30  chr30_26056812     ZGre    C    A        0      0        2 
  30  chr30_26056812     ZHar    C    A        0      0        2 
  30  chr30_26056812   Sample    C    A        0      0        2 
  30  chr30_26059718     AAsi    G    C        0      0        2 
  30  chr30_26059718     AKia    G    C        1      2        2 
  30  chr30_26059718     AOna    G    C      0.5      1        2 
  30  chr30_26059718     ASom    G    C        0      0        2 
  30  chr30_26059718     HCab    G    C        0      0        2 
  30  chr30_26059718     HPrz    G    C        0      0        2 
  30  chr30_26059718     ZBoe    G    C        0      0        2 
  30  chr30_26059718     ZGre    G    C        0      0        2 
  30  chr30_26059718     ZHar    G    C        0      0        2 
  30  chr30_26059718   Sample    G    C        0      0        2 
  30  chr30_26064262     AAsi    G    C        0      0        2 
  30  chr30_26064262     AKia    G    C        0      0        2 
  30  chr30_26064262     AOna    G    C        0      0        2 
  30  chr30_26064262     ASom    G    C        0      0        2 
  30  chr30_26064262     HCab    G    C        1      2        2 
  30  chr30_26064262     HPrz    G    C        1      2        2 
  30  chr30_26064262     ZBoe    G    C        0      0        2 
  30  chr30_26064262     ZGre    G    C        0      0        2 
  30  chr30_26064262     ZHar    G    C        0      0        2 
  30  chr30_26064262   Sample    G    C        0      0        2 
  30  chr30_26066101     AAsi    A    C        0      0        2 
  30  chr30_26066101     AKia    A    C        0      0        2 
  30  chr30_26066101     AOna    A    C        0      0        2 
  30  chr30_26066101     ASom    A    C        0      0        2 
  30  chr30_26066101     HCab    A    C        1      2        2 
  30  chr30_26066101     HPrz    A    C        1      2        2 
  30  chr30_26066101     ZBoe    A    C        0      0        2 
  30  chr30_26066101     ZGre    A    C        0      0        2 
  30  chr30_26066101     ZHar    A    C        0      0        2 
  30  chr30_26066101   Sample    A    C        0      0        2 
  30  chr30_26067865     AAsi    C    G        0      0        2 
  30  chr30_26067865     AKia    C    G        0      0        2 
  30  chr30_26067865     AOna    C    G        0      0        2 
  30  chr30_26067865     ASom    C    G        0      0        2 
  30  chr30_26067865     HCab    C    G        1      2        2 
  30  chr30_26067865     HPrz    C    G        1      2        2 
  30  chr30_26067865     ZBoe    C    G        0      0        2 
  30  chr30_26067865     ZGre    C    G        0      0        2 
  30  chr30_26067865     ZHar    C    G        0      0        2 
  30  chr30_26067865   Sample    C    G        0      0        2 
  30  chr30_26108635     AAsi    G    T        0      0        2 
  30  chr30_26108635     AKia    G    T        0      0        2 
  30  chr30_26108635     AOna    G    T        0      0        2 
  30  chr30_26108635     ASom    G    T        0      0        2 
  30  chr30_26108635     HCab    G    T        0      0        2 
  30  chr30_26108635     HPrz    G    T        0      0        2 
  30  chr30_26108635     ZBoe    G    T        0      0        2 
  30  chr30_26108635     ZGre    G    T        0      0        2 
  30  chr30_26108635     ZHar    G    T      0.5      1        2 
  30  chr30_26108635   Sample    G    T        0      0        2 
  30  chr30_26113087     AAsi    C    G        0      0        2 
  30  chr30_26113087     AKia    C    G        0      0        2 
  30  chr30_26113087     AOna    C    G        0      0        2 
  30  chr30_26113087     ASom    C    G        0      0        2 
  30  chr30_26113087     HCab    C    G        1      2        2 
  30  chr30_26113087     HPrz    C    G        1      2        2 
  30  chr30_26113087     ZBoe    C    G        0      0        2 
  30  chr30_26113087     ZGre    C    G        0      0        2 
  30  chr30_26113087     ZHar    C    G        0      0        2 
  30  chr30_26113087   Sample    C    G        0      0        2 
  30  chr30_26114734     AAsi    A    C        0      0        2 
  30  chr30_26114734     AKia    A    C        0      0        2 
  30  chr30_26114734     AOna    A    C        0      0        2 
  30  chr30_26114734     ASom    A    C        0      0        2 
  30  chr30_26114734     HCab    A    C        0      0        2 
  30  chr30_26114734     HPrz    A    C        0      0        2 
  30  chr30_26114734     ZBoe    A    C      0.5      1        2 
  30  chr30_26114734     ZGre    A    C        0      0        2 
  30  chr30_26114734     ZHar    A    C        0      0        2 
  30  chr30_26114734   Sample    A    C        0      0        2 
  30  chr30_26150105     AAsi    G    T        0      0        2 
  30  chr30_26150105     AKia    G    T        0      0        2 
  30  chr30_26150105     AOna    G    T        0      0        2 
  30  chr30_26150105     ASom    G    T        0      0        2 
  30  chr30_26150105     HCab    G    T        1      2        2 
  30  chr30_26150105     HPrz    G    T        1      2        2 
  30  chr30_26150105     ZBoe    G    T        0      0        2 
  30  chr30_26150105     ZGre    G    T        0      0        2 
  30  chr30_26150105     ZHar    G    T        0      0        2 
  30  chr30_26150105   Sample    G    T        0      0        2 
  30  chr30_26158593     AAsi    G    T        1      2        2 
  30  chr30_26158593     AKia    G    T        0      0        2 
  30  chr30_26158593     AOna    G    T        0      0        2 
  30  chr30_26158593     ASom    G    T        1      2        2 
  30  chr30_26158593     HCab    G    T        0      0        2 
  30  chr30_26158593     HPrz    G    T        0      0        2 
  30  chr30_26158593     ZBoe    G    T        0      0        2 
  30  chr30_26158593     ZGre    G    T        0      0        2 
  30  chr30_26158593     ZHar    G    T        0      0        2 
  30  chr30_26158593   Sample    G    T        1      2        2 
  30  chr30_26180132     AAsi    C    A        0      0        2 
  30  chr30_26180132     AKia    C    A        0      0        2 
  30  chr30_26180132     AOna    C    A        0      0        2 
  30  chr30_26180132     ASom    C    A        0      0        2 
  30  chr30_26180132     HCab    C    A        0      0        2 
  30  chr30_26180132     HPrz    C    A        0      0        2 
  30  chr30_26180132     ZBoe    C    A      0.5      1        2 
  30  chr30_26180132     ZGre    C    A        0      0        2 
  30  chr30_26180132     ZHar    C    A        0      0        2 
  30  chr30_26180132   Sample    C    A        0      0        2 
  30  chr30_26185015     AAsi    G    T        0      0        2 
  30  chr30_26185015     AKia    G    T        0      0        2 
  30  chr30_26185015     AOna    G    T        0      0        2 
  30  chr30_26185015     ASom    G    T        0      0        2 
  30  chr30_26185015     HCab    G    T        0      0        2 
  30  chr30_26185015     HPrz    G    T        0      0        2 
  30  chr30_26185015     ZBoe    G    T      0.5      1        2 
  30  chr30_26185015     ZGre    G    T        0      0        2 
  30  chr30_26185015     ZHar    G    T        0      0        2 
  30  chr30_26185015   Sample    G    T        0      0        2 
  30  chr30_26191846     AAsi    C    A        0      0        2 
  30  chr30_26191846     AKia    C    A        0      0        2 
  30  chr30_26191846     AOna    C    A        0      0        2 
  30  chr30_26191846     ASom    C    A        0      0        2 
  30  chr30_26191846     HCab    C    A        1      2        2 
  30  chr30_26191846     HPrz    C    A      0.5      1        2 
  30  chr30_26191846     ZBoe    C    A        0      0        2 
  30  chr30_26191846     ZGre    C    A        0      0        2 
  30  chr30_26191846     ZHar    C    A        0      0        2 
  30  chr30_26191846   Sample    C    A        0      0        2 
  30  chr30_26212823     AAsi    G    C        0      0        2 
  30  chr30_26212823     AKia    G    C        0      0        2 
  30  chr30_26212823     AOna    G    C        0      0        2 
  30  chr30_26212823     ASom    G    C        0      0        2 
  30  chr30_26212823     HCab    G    C        0      0        2 
  30  chr30_26212823     HPrz    G    C        0      0        2 
  30  chr30_26212823     ZBoe    G    C      0.5      1        2 
  30  chr30_26212823     ZGre    G    C        0      0        2 
  30  chr30_26212823     ZHar    G    C        0      0        2 
  30  chr30_26212823   Sample    G    C        0      0        2 
  30  chr30_26214010     AAsi    C    G        0      0        2 
  30  chr30_26214010     AKia    C    G        0      0        2 
  30  chr30_26214010     AOna    C    G        0      0        2 
  30  chr30_26214010     ASom    C    G        0      0        2 
  30  chr30_26214010     HCab    C    G        1      2        2 
  30  chr30_26214010     HPrz    C    G        1      2        2 
  30  chr30_26214010     ZBoe    C    G        0      0        2 
  30  chr30_26214010     ZGre    C    G        0      0        2 
  30  chr30_26214010     ZHar    C    G        0      0        2 
  30  chr30_26214010   Sample    C    G        0      0        2 
  30  chr30_26215069     AAsi    C    G        0      0        2 
  30  chr30_26215069     AKia    C    G        0      0        2 
  30  chr30_26215069     AOna    C    G        0      0        2 
  30  chr30_26215069     ASom    C    G        0      0        2 
  30  chr30_26215069     HCab    C    G        0      0        2 
  30  chr30_26215069     HPrz    C    G        0      0        2 
  30  chr30_26215069     ZBoe    C    G      0.5      1        2 
  30  chr30_26215069     ZGre    C    G        0      0        2 
  30  chr30_26215069     ZHar    C    G        0      0        2 
  30  chr30_26215069   Sample    C    G        0      0        2 
  30  chr30_26218452     AAsi    C    A        0      0        2 
  30  chr30_26218452     AKia    C    A        1      2        2 
  30  chr30_26218452     AOna    C    A        0      0        2 
  30  chr30_26218452     ASom    C    A        0      0        2 
  30  chr30_26218452     HCab    C    A        0      0        2 
  30  chr30_26218452     HPrz    C    A        0      0        2 
  30  chr30_26218452     ZBoe    C    A        0      0        2 
  30  chr30_26218452     ZGre    C    A        0      0        2 
  30  chr30_26218452     ZHar    C    A        0      0        2 
  30  chr30_26218452   Sample    C    A        0      0        2 
  30  chr30_26234001     AAsi    G    T        0      0        2 
  30  chr30_26234001     AKia    G    T        0      0        2 
  30  chr30_26234001     AOna    G    T        0      0        2 
  30  chr30_26234001     ASom    G    T        0      0        2 
  30  chr30_26234001     HCab    G    T        0      0        2 
  30  chr30_26234001     HPrz    G    T        0      0        2 
  30  chr30_26234001     ZBoe    G    T        0      0        2 
  30  chr30_26234001     ZGre    G    T        0      0        2 
  30  chr30_26234001     ZHar    G    T        1      2        2 
  30  chr30_26234001   Sample    G    T        0      0        2 
  30  chr30_26235568     AAsi    G    C        0      0        2 
  30  chr30_26235568     AKia    G    C        0      0        2 
  30  chr30_26235568     AOna    G    C        0      0        2 
  30  chr30_26235568     ASom    G    C        0      0        2 
  30  chr30_26235568     HCab    G    C        0      0        2 
  30  chr30_26235568     HPrz    G    C      0.5      1        2 
  30  chr30_26235568     ZBoe    G    C        0      0        2 
  30  chr30_26235568     ZGre    G    C        0      0        2 
  30  chr30_26235568     ZHar    G    C        0      0        2 
  30  chr30_26235568   Sample    G    C        0      0        2 
  30  chr30_26316406     AAsi    T    A        0      0        2 
  30  chr30_26316406     AKia    T    A        0      0        2 
  30  chr30_26316406     AOna    T    A        0      0        2 
  30  chr30_26316406     ASom    T    A        0      0        2 
  30  chr30_26316406     HCab    T    A        0      0        2 
  30  chr30_26316406     HPrz    T    A        0      0        2 
  30  chr30_26316406     ZBoe    T    A        0      0        2 
  30  chr30_26316406     ZGre    T    A        1      2        2 
  30  chr30_26316406     ZHar    T    A        0      0        2 
  30  chr30_26316406   Sample    T    A        0      0        2 
  30  chr30_26333310     AAsi    C    A        0      0        2 
  30  chr30_26333310     AKia    C    A        0      0        2 
  30  chr30_26333310     AOna    C    A        0      0        2 
  30  chr30_26333310     ASom    C    A      0.5      1        2 
  30  chr30_26333310     HCab    C    A        0      0        2 
  30  chr30_26333310     HPrz    C    A        0      0        2 
  30  chr30_26333310     ZBoe    C    A        0      0        2 
  30  chr30_26333310     ZGre    C    A        0      0        2 
  30  chr30_26333310     ZHar    C    A        0      0        2 
  30  chr30_26333310   Sample    C    A        0      0        2 
  30  chr30_26335754     AAsi    A    C        0      0        2 
  30  chr30_26335754     AKia    A    C        0      0        2 
  30  chr30_26335754     AOna    A    C      0.5      1        2 
  30  chr30_26335754     ASom    A    C        0      0        2 
  30  chr30_26335754     HCab    A    C        0      0        2 
  30  chr30_26335754     HPrz    A    C        0      0        2 
  30  chr30_26335754     ZBoe    A    C        0      0        2 
  30  chr30_26335754     ZGre    A    C        0      0        2 
  30  chr30_26335754     ZHar    A    C        0      0        2 
  30  chr30_26335754   Sample    A    C        0      0        2 
  30  chr30_26351739     AAsi    G    C        0      0        2 
  30  chr30_26351739     AKia    G    C        0      0        2 
  30  chr30_26351739     AOna    G    C        0      0        2 
  30  chr30_26351739     ASom    G    C        0      0        2 
  30  chr30_26351739     HCab    G    C        1      2        2 
  30  chr30_26351739     HPrz    G    C        1      2        2 
  30  chr30_26351739     ZBoe    G    C        0      0        2 
  30  chr30_26351739     ZGre    G    C        0      0        2 
  30  chr30_26351739     ZHar    G    C        0      0        2 
  30  chr30_26351739   Sample    G    C        0      0        2 
  30  chr30_26358543     AAsi    G    T        0      0        2 
  30  chr30_26358543     AKia    G    T        0      0        2 
  30  chr30_26358543     AOna    G    T        0      0        2 
  30  chr30_26358543     ASom    G    T        0      0        2 
  30  chr30_26358543     HCab    G    T        1      2        2 
  30  chr30_26358543     HPrz    G    T        1      2        2 
  30  chr30_26358543     ZBoe    G    T        0      0        2 
  30  chr30_26358543     ZGre    G    T        0      0        2 
  30  chr30_26358543     ZHar    G    T        0      0        2 
  30  chr30_26358543   Sample    G    T        0      0        2 
  30  chr30_26370159     AAsi    G    T        0      0        2 
  30  chr30_26370159     AKia    G    T        0      0        2 
  30  chr30_26370159     AOna    G    T        0      0        2 
  30  chr30_26370159     ASom    G    T        0      0        2 
  30  chr30_26370159     HCab    G    T      0.5      1        2 
  30  chr30_26370159     HPrz    G    T      0.5      1        2 
  30  chr30_26370159     ZBoe    G    T        0      0        2 
  30  chr30_26370159     ZGre    G    T        0      0        2 
  30  chr30_26370159     ZHar    G    T        0      0        2 
  30  chr30_26370159   Sample    G    T        0      0        2 
  30  chr30_26397279     AAsi    G    T        0      0        2 
  30  chr30_26397279     AKia    G    T        0      0        2 
  30  chr30_26397279     AOna    G    T        0      0        2 
  30  chr30_26397279     ASom    G    T        0      0        2 
  30  chr30_26397279     HCab    G    T        0      0        2 
  30  chr30_26397279     HPrz    G    T        0      0        2 
  30  chr30_26397279     ZBoe    G    T        0      0        2 
  30  chr30_26397279     ZGre    G    T        0      0        2 
  30  chr30_26397279     ZHar    G    T        1      2        2 
  30  chr30_26397279   Sample    G    T        0      0        2 
  30  chr30_26397428     AAsi    C    G        0      0        2 
  30  chr30_26397428     AKia    C    G        0      0        2 
  30  chr30_26397428     AOna    C    G        0      0        2 
  30  chr30_26397428     ASom    C    G        0      0        2 
  30  chr30_26397428     HCab    C    G        1      2        2 
  30  chr30_26397428     HPrz    C    G        1      2        2 
  30  chr30_26397428     ZBoe    C    G        0      0        2 
  30  chr30_26397428     ZGre    C    G        0      0        2 
  30  chr30_26397428     ZHar    C    G        0      0        2 
  30  chr30_26397428   Sample    C    G        0      0        2 
  30  chr30_26400709     AAsi    C    A        0      0        2 
  30  chr30_26400709     AKia    C    A        0      0        2 
  30  chr30_26400709     AOna    C    A        0      0        2 
  30  chr30_26400709     ASom    C    A        0      0        2 
  30  chr30_26400709     HCab    C    A        0      0        2 
  30  chr30_26400709     HPrz    C    A        0      0        2 
  30  chr30_26400709     ZBoe    C    A      0.5      1        2 
  30  chr30_26400709     ZGre    C    A        0      0        2 
  30  chr30_26400709     ZHar    C    A        0      0        2 
  30  chr30_26400709   Sample    C    A        0      0        2 
  30  chr30_26414538     AAsi    C    A        0      0        2 
  30  chr30_26414538     AKia    C    A        0      0        2 
  30  chr30_26414538     AOna    C    A        0      0        2 
  30  chr30_26414538     ASom    C    A        0      0        2 
  30  chr30_26414538     HCab    C    A        0      0        2 
  30  chr30_26414538     HPrz    C    A        0      0        2 
  30  chr30_26414538     ZBoe    C    A      0.5      1        2 
  30  chr30_26414538     ZGre    C    A        0      0        2 
  30  chr30_26414538     ZHar    C    A        0      0        2 
  30  chr30_26414538   Sample    C    A        0      0        2 
  30  chr30_26435017     AAsi    G    T        0      0        2 
  30  chr30_26435017     AKia    G    T        0      0        2 
  30  chr30_26435017     AOna    G    T        0      0        2 
  30  chr30_26435017     ASom    G    T        0      0        2 
  30  chr30_26435017     HCab    G    T        0      0        2 
  30  chr30_26435017     HPrz    G    T        0      0        2 
  30  chr30_26435017     ZBoe    G    T        0      0        2 
  30  chr30_26435017     ZGre    G    T        1      2        2 
  30  chr30_26435017     ZHar    G    T        0      0        2 
  30  chr30_26435017   Sample    G    T        0      0        2 
  30  chr30_26448297     AAsi    C    A        0      0        2 
  30  chr30_26448297     AKia    C    A        0      0        2 
  30  chr30_26448297     AOna    C    A        0      0        2 
  30  chr30_26448297     ASom    C    A        0      0        2 
  30  chr30_26448297     HCab    C    A      0.5      1        2 
  30  chr30_26448297     HPrz    C    A        0      0        2 
  30  chr30_26448297     ZBoe    C    A        0      0        2 
  30  chr30_26448297     ZGre    C    A        0      0        2 
  30  chr30_26448297     ZHar    C    A        0      0        2 
  30  chr30_26448297   Sample    C    A        0      0        2 
  30  chr30_26489232     AAsi    C    G        0      0        2 
  30  chr30_26489232     AKia    C    G        1      2        2 
  30  chr30_26489232     AOna    C    G        0      0        2 
  30  chr30_26489232     ASom    C    G        0      0        2 
  30  chr30_26489232     HCab    C    G        0      0        2 
  30  chr30_26489232     HPrz    C    G        0      0        2 
  30  chr30_26489232     ZBoe    C    G        0      0        2 
  30  chr30_26489232     ZGre    C    G        0      0        2 
  30  chr30_26489232     ZHar    C    G        0      0        2 
  30  chr30_26489232   Sample    C    G        0      0        2 
  30  chr30_26534045     AAsi    G    T        1      2        2 
  30  chr30_26534045     AKia    G    T        0      0        2 
  30  chr30_26534045     AOna    G    T        0      0        2 
  30  chr30_26534045     ASom    G    T        1      2        2 
  30  chr30_26534045     HCab    G    T        0      0        2 
  30  chr30_26534045     HPrz    G    T        0      0        2 
  30  chr30_26534045     ZBoe    G    T        0      0        2 
  30  chr30_26534045     ZGre    G    T        0      0        2 
  30  chr30_26534045     ZHar    G    T        0      0        2 
  30  chr30_26534045   Sample    G    T        1      2        2 
  30  chr30_26539575     AAsi    T    A        0      0        2 
  30  chr30_26539575     AKia    T    A        0      0        2 
  30  chr30_26539575     AOna    T    A        0      0        2 
  30  chr30_26539575     ASom    T    A        0      0        2 
  30  chr30_26539575     HCab    T    A        1      2        2 
  30  chr30_26539575     HPrz    T    A        1      2        2 
  30  chr30_26539575     ZBoe    T    A        0      0        2 
  30  chr30_26539575     ZGre    T    A        0      0        2 
  30  chr30_26539575     ZHar    T    A        0      0        2 
  30  chr30_26539575   Sample    T    A        0      0        2 
  30  chr30_26613199     AAsi    T    A        0      0        2 
  30  chr30_26613199     AKia    T    A        0      0        2 
  30  chr30_26613199     AOna    T    A        0      0        2 
  30  chr30_26613199     ASom    T    A        0      0        2 
  30  chr30_26613199     HCab    T    A        0      0        2 
  30  chr30_26613199     HPrz    T    A        0      0        2 
  30  chr30_26613199     ZBoe    T    A        0      0        2 
  30  chr30_26613199     ZGre    T    A        0      0        2 
  30  chr30_26613199     ZHar    T    A        1      2        2 
  30  chr30_26613199   Sample    T    A        0      0        2 
  30  chr30_26621928     AAsi    T    G        0      0        2 
  30  chr30_26621928     AKia    T    G        0      0        2 
  30  chr30_26621928     AOna    T    G        0      0        2 
  30  chr30_26621928     ASom    T    G        0      0        2 
  30  chr30_26621928     HCab    T    G        0      0        2 
  30  chr30_26621928     HPrz    T    G      0.5      1        2 
  30  chr30_26621928     ZBoe    T    G        0      0        2 
  30  chr30_26621928     ZGre    T    G        0      0        2 
  30  chr30_26621928     ZHar    T    G        0      0        2 
  30  chr30_26621928   Sample    T    G        0      0        2 
  30  chr30_26690368     AAsi    C    G        0      0        2 
  30  chr30_26690368     AKia    C    G      0.5      1        2 
  30  chr30_26690368     AOna    C    G      0.5      1        2 
  30  chr30_26690368     ASom    C    G        0      0        2 
  30  chr30_26690368     HCab    C    G        0      0        2 
  30  chr30_26690368     HPrz    C    G        0      0        2 
  30  chr30_26690368     ZBoe    C    G        0      0        2 
  30  chr30_26690368     ZGre    C    G        0      0        2 
  30  chr30_26690368     ZHar    C    G        0      0        2 
  30  chr30_26690368   Sample    C    G        0      0        2 
  30  chr30_26700398     AAsi    C    G        0      0        2 
  30  chr30_26700398     AKia    C    G        0      0        2 
  30  chr30_26700398     AOna    C    G        0      0        2 
  30  chr30_26700398     ASom    C    G        0      0        2 
  30  chr30_26700398     HCab    C    G        0      0        2 
  30  chr30_26700398     HPrz    C    G        0      0        2 
  30  chr30_26700398     ZBoe    C    G        0      0        2 
  30  chr30_26700398     ZGre    C    G        0      0        2 
  30  chr30_26700398     ZHar    C    G      0.5      1        2 
  30  chr30_26700398   Sample    C    G        0      0        2 
  30  chr30_26704357     AAsi    G    C        0      0        2 
  30  chr30_26704357     AKia    G    C        0      0        2 
  30  chr30_26704357     AOna    G    C        0      0        2 
  30  chr30_26704357     ASom    G    C        0      0        2 
  30  chr30_26704357     HCab    G    C        0      0        2 
  30  chr30_26704357     HPrz    G    C      0.5      1        2 
  30  chr30_26704357     ZBoe    G    C        0      0        2 
  30  chr30_26704357     ZGre    G    C        0      0        2 
  30  chr30_26704357     ZHar    G    C        0      0        2 
  30  chr30_26704357   Sample    G    C        0      0        2 
  30  chr30_26791308     AAsi    C    G        0      0        2 
  30  chr30_26791308     AKia    C    G        0      0        2 
  30  chr30_26791308     AOna    C    G        0      0        2 
  30  chr30_26791308     ASom    C    G      0.5      1        2 
  30  chr30_26791308     HCab    C    G        0      0        2 
  30  chr30_26791308     HPrz    C    G        0      0        2 
  30  chr30_26791308     ZBoe    C    G        0      0        2 
  30  chr30_26791308     ZGre    C    G        0      0        2 
  30  chr30_26791308     ZHar    C    G        0      0        2 
  30  chr30_26791308   Sample    C    G        0      0        2 
  30  chr30_26836160     AAsi    G    C        0      0        2 
  30  chr30_26836160     AKia    G    C        1      2        2 
  30  chr30_26836160     AOna    G    C      0.5      1        2 
  30  chr30_26836160     ASom    G    C        0      0        2 
  30  chr30_26836160     HCab    G    C        0      0        2 
  30  chr30_26836160     HPrz    G    C        0      0        2 
  30  chr30_26836160     ZBoe    G    C        0      0        2 
  30  chr30_26836160     ZGre    G    C        0      0        2 
  30  chr30_26836160     ZHar    G    C        0      0        2 
  30  chr30_26836160   Sample    G    C        0      0        2 
  30  chr30_26880159     AAsi    G    T        0      0        2 
  30  chr30_26880159     AKia    G    T        1      2        2 
  30  chr30_26880159     AOna    G    T        0      0        2 
  30  chr30_26880159     ASom    G    T        0      0        2 
  30  chr30_26880159     HCab    G    T        0      0        2 
  30  chr30_26880159     HPrz    G    T        0      0        2 
  30  chr30_26880159     ZBoe    G    T        0      0        2 
  30  chr30_26880159     ZGre    G    T        0      0        2 
  30  chr30_26880159     ZHar    G    T        0      0        2 
  30  chr30_26880159   Sample    G    T        0      0        2 
  30  chr30_26894680     AAsi    T    A      0.5      1        2 
  30  chr30_26894680     AKia    T    A        0      0        2 
  30  chr30_26894680     AOna    T    A        0      0        2 
  30  chr30_26894680     ASom    T    A      0.5      1        2 
  30  chr30_26894680     HCab    T    A        0      0        2 
  30  chr30_26894680     HPrz    T    A        0      0        2 
  30  chr30_26894680     ZBoe    T    A        0      0        2 
  30  chr30_26894680     ZGre    T    A        0      0        2 
  30  chr30_26894680     ZHar    T    A        0      0        2 
  30  chr30_26894680   Sample    T    A        1      2        2 
  30  chr30_26895664     AAsi    G    C        0      0        2 
  30  chr30_26895664     AKia    G    C      0.5      1        2 
  30  chr30_26895664     AOna    G    C        0      0        2 
  30  chr30_26895664     ASom    G    C        0      0        2 
  30  chr30_26895664     HCab    G    C        0      0        2 
  30  chr30_26895664     HPrz    G    C        0      0        2 
  30  chr30_26895664     ZBoe    G    C        0      0        2 
  30  chr30_26895664     ZGre    G    C        0      0        2 
  30  chr30_26895664     ZHar    G    C        0      0        2 
  30  chr30_26895664   Sample    G    C        0      0        2 
  30  chr30_26944236     AAsi    G    T        0      0        2 
  30  chr30_26944236     AKia    G    T        0      0        2 
  30  chr30_26944236     AOna    G    T        0      0        2 
  30  chr30_26944236     ASom    G    T        0      0        2 
  30  chr30_26944236     HCab    G    T        1      2        2 
  30  chr30_26944236     HPrz    G    T        1      2        2 
  30  chr30_26944236     ZBoe    G    T        0      0        2 
  30  chr30_26944236     ZGre    G    T        0      0        2 
  30  chr30_26944236     ZHar    G    T        0      0        2 
  30  chr30_26944236   Sample    G    T        0      0        2 
  30  chr30_26947924     AAsi    C    A        0      0        2 
  30  chr30_26947924     AKia    C    A        0      0        2 
  30  chr30_26947924     AOna    C    A        0      0        2 
  30  chr30_26947924     ASom    C    A        0      0        2 
  30  chr30_26947924     HCab    C    A        1      2        2 
  30  chr30_26947924     HPrz    C    A        1      2        2 
  30  chr30_26947924     ZBoe    C    A        0      0        2 
  30  chr30_26947924     ZGre    C    A        0      0        2 
  30  chr30_26947924     ZHar    C    A        0      0        2 
  30  chr30_26947924   Sample    C    A        0      0        2 
  30  chr30_26968292     AAsi    G    T        0      0        2 
  30  chr30_26968292     AKia    G    T        0      0        2 
  30  chr30_26968292     AOna    G    T        0      0        2 
  30  chr30_26968292     ASom    G    T        0      0        2 
  30  chr30_26968292     HCab    G    T        0      0        2 
  30  chr30_26968292     HPrz    G    T        0      0        2 
  30  chr30_26968292     ZBoe    G    T        0      0        2 
  30  chr30_26968292     ZGre    G    T        1      2        2 
  30  chr30_26968292     ZHar    G    T        0      0        2 
  30  chr30_26968292   Sample    G    T        0      0        2 
  30  chr30_26984018     AAsi    T    G        0      0        2 
  30  chr30_26984018     AKia    T    G      0.5      1        2 
  30  chr30_26984018     AOna    T    G      0.5      1        2 
  30  chr30_26984018     ASom    T    G        0      0        2 
  30  chr30_26984018     HCab    T    G        0      0        2 
  30  chr30_26984018     HPrz    T    G        0      0        2 
  30  chr30_26984018     ZBoe    T    G        0      0        2 
  30  chr30_26984018     ZGre    T    G        0      0        2 
  30  chr30_26984018     ZHar    T    G        0      0        2 
  30  chr30_26984018   Sample    T    G        0      0        2 
  30  chr30_26984206     AAsi    A    C        0      0        2 
  30  chr30_26984206     AKia    A    C        0      0        2 
  30  chr30_26984206     AOna    A    C        0      0        2 
  30  chr30_26984206     ASom    A    C        0      0        2 
  30  chr30_26984206     HCab    A    C        1      2        2 
  30  chr30_26984206     HPrz    A    C        1      2        2 
  30  chr30_26984206     ZBoe    A    C        0      0        2 
  30  chr30_26984206     ZGre    A    C        0      0        2 
  30  chr30_26984206     ZHar    A    C        0      0        2 
  30  chr30_26984206   Sample    A    C        0      0        2 
  30  chr30_26984312     AAsi    A    T        0      0        2 
  30  chr30_26984312     AKia    A    T        0      0        2 
  30  chr30_26984312     AOna    A    T        0      0        2 
  30  chr30_26984312     ASom    A    T        0      0        2 
  30  chr30_26984312     HCab    A    T      0.5      1        2 
  30  chr30_26984312     HPrz    A    T        0      0        2 
  30  chr30_26984312     ZBoe    A    T        0      0        2 
  30  chr30_26984312     ZGre    A    T        0      0        2 
  30  chr30_26984312     ZHar    A    T        0      0        2 
  30  chr30_26984312   Sample    A    T        0      0        2 
  30  chr30_26998323     AAsi    G    C        0      0        2 
  30  chr30_26998323     AKia    G    C        0      0        2 
  30  chr30_26998323     AOna    G    C        0      0        2 
  30  chr30_26998323     ASom    G    C        0      0        2 
  30  chr30_26998323     HCab    G    C        1      2        2 
  30  chr30_26998323     HPrz    G    C        1      2        2 
  30  chr30_26998323     ZBoe    G    C        0      0        2 
  30  chr30_26998323     ZGre    G    C        0      0        2 
  30  chr30_26998323     ZHar    G    C        0      0        2 
  30  chr30_26998323   Sample    G    C        0      0        2 
  30  chr30_27038424     AAsi    T    G        0      0        2 
  30  chr30_27038424     AKia    T    G        0      0        2 
  30  chr30_27038424     AOna    T    G        0      0        2 
  30  chr30_27038424     ASom    T    G        1      2        2 
  30  chr30_27038424     HCab    T    G        0      0        2 
  30  chr30_27038424     HPrz    T    G        0      0        2 
  30  chr30_27038424     ZBoe    T    G        0      0        2 
  30  chr30_27038424     ZGre    T    G        0      0        2 
  30  chr30_27038424     ZHar    T    G        0      0        2 
  30  chr30_27038424   Sample    T    G        0      0        2 
  30  chr30_27042729     AAsi    T    G        0      0        2 
  30  chr30_27042729     AKia    T    G        0      0        2 
  30  chr30_27042729     AOna    T    G        0      0        2 
  30  chr30_27042729     ASom    T    G        0      0        2 
  30  chr30_27042729     HCab    T    G        0      0        2 
  30  chr30_27042729     HPrz    T    G      0.5      1        2 
  30  chr30_27042729     ZBoe    T    G        0      0        2 
  30  chr30_27042729     ZGre    T    G        0      0        2 
  30  chr30_27042729     ZHar    T    G        0      0        2 
  30  chr30_27042729   Sample    T    G        0      0        2 
  30  chr30_27098565     AAsi    C    A        0      0        2 
  30  chr30_27098565     AKia    C    A        0      0        2 
  30  chr30_27098565     AOna    C    A        0      0        2 
  30  chr30_27098565     ASom    C    A        0      0        2 
  30  chr30_27098565     HCab    C    A        1      2        2 
  30  chr30_27098565     HPrz    C    A        1      2        2 
  30  chr30_27098565     ZBoe    C    A        0      0        2 
  30  chr30_27098565     ZGre    C    A        0      0        2 
  30  chr30_27098565     ZHar    C    A        0      0        2 
  30  chr30_27098565   Sample    C    A        0      0        2 
  30  chr30_27155518     AAsi    C    G        0      0        2 
  30  chr30_27155518     AKia    C    G        0      0        2 
  30  chr30_27155518     AOna    C    G      0.5      1        2 
  30  chr30_27155518     ASom    C    G        0      0        2 
  30  chr30_27155518     HCab    C    G        0      0        2 
  30  chr30_27155518     HPrz    C    G        0      0        2 
  30  chr30_27155518     ZBoe    C    G        0      0        2 
  30  chr30_27155518     ZGre    C    G        0      0        2 
  30  chr30_27155518     ZHar    C    G        0      0        2 
  30  chr30_27155518   Sample    C    G        0      0        2 
  30  chr30_27164537     AAsi    C    G        0      0        2 
  30  chr30_27164537     AKia    C    G        1      2        2 
  30  chr30_27164537     AOna    C    G        0      0        2 
  30  chr30_27164537     ASom    C    G        0      0        2 
  30  chr30_27164537     HCab    C    G        0      0        2 
  30  chr30_27164537     HPrz    C    G        0      0        2 
  30  chr30_27164537     ZBoe    C    G        0      0        2 
  30  chr30_27164537     ZGre    C    G        0      0        2 
  30  chr30_27164537     ZHar    C    G        0      0        2 
  30  chr30_27164537   Sample    C    G        0      0        2 
  30  chr30_27208909     AAsi    G    T        0      0        2 
  30  chr30_27208909     AKia    G    T        0      0        2 
  30  chr30_27208909     AOna    G    T        0      0        2 
  30  chr30_27208909     ASom    G    T        0      0        2 
  30  chr30_27208909     HCab    G    T        1      2        2 
  30  chr30_27208909     HPrz    G    T        1      2        2 
  30  chr30_27208909     ZBoe    G    T        0      0        2 
  30  chr30_27208909     ZGre    G    T        0      0        2 
  30  chr30_27208909     ZHar    G    T        0      0        2 
  30  chr30_27208909   Sample    G    T        0      0        2 
  30  chr30_27242965     AAsi    C    A        0      0        2 
  30  chr30_27242965     AKia    C    A        1      2        2 
  30  chr30_27242965     AOna    C    A      0.5      1        2 
  30  chr30_27242965     ASom    C    A        0      0        2 
  30  chr30_27242965     HCab    C    A        0      0        2 
  30  chr30_27242965     HPrz    C    A        0      0        2 
  30  chr30_27242965     ZBoe    C    A        0      0        2 
  30  chr30_27242965     ZGre    C    A        0      0        2 
  30  chr30_27242965     ZHar    C    A        0      0        2 
  30  chr30_27242965   Sample    C    A        0      0        2 
  30  chr30_27284541     AAsi    G    C        0      0        2 
  30  chr30_27284541     AKia    G    C        0      0        2 
  30  chr30_27284541     AOna    G    C        0      0        2 
  30  chr30_27284541     ASom    G    C        0      0        2 
  30  chr30_27284541     HCab    G    C        1      2        2 
  30  chr30_27284541     HPrz    G    C        1      2        2 
  30  chr30_27284541     ZBoe    G    C        0      0        2 
  30  chr30_27284541     ZGre    G    C        0      0        2 
  30  chr30_27284541     ZHar    G    C        0      0        2 
  30  chr30_27284541   Sample    G    C        0      0        2 
  30  chr30_27293418     AAsi    A    C        0      0        2 
  30  chr30_27293418     AKia    A    C        0      0        2 
  30  chr30_27293418     AOna    A    C      0.5      1        2 
  30  chr30_27293418     ASom    A    C        0      0        2 
  30  chr30_27293418     HCab    A    C        0      0        2 
  30  chr30_27293418     HPrz    A    C        0      0        2 
  30  chr30_27293418     ZBoe    A    C        0      0        2 
  30  chr30_27293418     ZGre    A    C        0      0        2 
  30  chr30_27293418     ZHar    A    C        0      0        2 
  30  chr30_27293418   Sample    A    C        0      0        2 
  30  chr30_27297906     AAsi    C    A        1      2        2 
  30  chr30_27297906     AKia    C    A        0      0        2 
  30  chr30_27297906     AOna    C    A        0      0        2 
  30  chr30_27297906     ASom    C    A        1      2        2 
  30  chr30_27297906     HCab    C    A        0      0        2 
  30  chr30_27297906     HPrz    C    A        0      0        2 
  30  chr30_27297906     ZBoe    C    A        0      0        2 
  30  chr30_27297906     ZGre    C    A        0      0        2 
  30  chr30_27297906     ZHar    C    A        0      0        2 
  30  chr30_27297906   Sample    C    A        1      2        2 
  30  chr30_27308396     AAsi    G    C        0      0        2 
  30  chr30_27308396     AKia    G    C        0      0        2 
  30  chr30_27308396     AOna    G    C        0      0        2 
  30  chr30_27308396     ASom    G    C        0      0        2 
  30  chr30_27308396     HCab    G    C        1      2        2 
  30  chr30_27308396     HPrz    G    C        1      2        2 
  30  chr30_27308396     ZBoe    G    C        0      0        2 
  30  chr30_27308396     ZGre    G    C        0      0        2 
  30  chr30_27308396     ZHar    G    C        0      0        2 
  30  chr30_27308396   Sample    G    C        0      0        2 
  30  chr30_27317168     AAsi    G    T        0      0        2 
  30  chr30_27317168     AKia    G    T        0      0        2 
  30  chr30_27317168     AOna    G    T      0.5      1        2 
  30  chr30_27317168     ASom    G    T        0      0        2 
  30  chr30_27317168     HCab    G    T        0      0        2 
  30  chr30_27317168     HPrz    G    T        0      0        2 
  30  chr30_27317168     ZBoe    G    T        0      0        2 
  30  chr30_27317168     ZGre    G    T        0      0        2 
  30  chr30_27317168     ZHar    G    T        0      0        2 
  30  chr30_27317168   Sample    G    T        0      0        2 
  30  chr30_27326021     AAsi    T    A        0      0        2 
  30  chr30_27326021     AKia    T    A        0      0        2 
  30  chr30_27326021     AOna    T    A        0      0        2 
  30  chr30_27326021     ASom    T    A        0      0        2 
  30  chr30_27326021     HCab    T    A        0      0        2 
  30  chr30_27326021     HPrz    T    A        0      0        2 
  30  chr30_27326021     ZBoe    T    A        0      0        2 
  30  chr30_27326021     ZGre    T    A        1      2        2 
  30  chr30_27326021     ZHar    T    A        1      2        2 
  30  chr30_27326021   Sample    T    A        0      0        2 
  30  chr30_27326182     AAsi    C    A        0      0        2 
  30  chr30_27326182     AKia    C    A        0      0        2 
  30  chr30_27326182     AOna    C    A        0      0        2 
  30  chr30_27326182     ASom    C    A        0      0        2 
  30  chr30_27326182     HCab    C    A        0      0        2 
  30  chr30_27326182     HPrz    C    A        1      2        2 
  30  chr30_27326182     ZBoe    C    A        0      0        2 
  30  chr30_27326182     ZGre    C    A        0      0        2 
  30  chr30_27326182     ZHar    C    A        0      0        2 
  30  chr30_27326182   Sample    C    A        0      0        2 
  30  chr30_27328728     AAsi    G    C        0      0        2 
  30  chr30_27328728     AKia    G    C        0      0        2 
  30  chr30_27328728     AOna    G    C        0      0        2 
  30  chr30_27328728     ASom    G    C        0      0        2 
  30  chr30_27328728     HCab    G    C        0      0        2 
  30  chr30_27328728     HPrz    G    C        0      0        2 
  30  chr30_27328728     ZBoe    G    C        1      2        2 
  30  chr30_27328728     ZGre    G    C        1      2        2 
  30  chr30_27328728     ZHar    G    C        0      0        2 
  30  chr30_27328728   Sample    G    C        0      0        2 
  30  chr30_27339369     AAsi    A    T        0      0        2 
  30  chr30_27339369     AKia    A    T        0      0        2 
  30  chr30_27339369     AOna    A    T        0      0        2 
  30  chr30_27339369     ASom    A    T        0      0        2 
  30  chr30_27339369     HCab    A    T        0      0        2 
  30  chr30_27339369     HPrz    A    T        0      0        2 
  30  chr30_27339369     ZBoe    A    T        0      0        2 
  30  chr30_27339369     ZGre    A    T        1      2        2 
  30  chr30_27339369     ZHar    A    T        0      0        2 
  30  chr30_27339369   Sample    A    T        0      0        2 
  30  chr30_27339429     AAsi    C    G        0      0        2 
  30  chr30_27339429     AKia    C    G        0      0        2 
  30  chr30_27339429     AOna    C    G        0      0        2 
  30  chr30_27339429     ASom    C    G        0      0        2 
  30  chr30_27339429     HCab    C    G        1      2        2 
  30  chr30_27339429     HPrz    C    G        1      2        2 
  30  chr30_27339429     ZBoe    C    G        0      0        2 
  30  chr30_27339429     ZGre    C    G        0      0        2 
  30  chr30_27339429     ZHar    C    G        0      0        2 
  30  chr30_27339429   Sample    C    G        0      0        2 
  30  chr30_27345349     AAsi    A    C        0      0        2 
  30  chr30_27345349     AKia    A    C        1      2        2 
  30  chr30_27345349     AOna    A    C        0      0        2 
  30  chr30_27345349     ASom    A    C        0      0        2 
  30  chr30_27345349     HCab    A    C        0      0        2 
  30  chr30_27345349     HPrz    A    C        0      0        2 
  30  chr30_27345349     ZBoe    A    C        0      0        2 
  30  chr30_27345349     ZGre    A    C        0      0        2 
  30  chr30_27345349     ZHar    A    C        0      0        2 
  30  chr30_27345349   Sample    A    C        0      0        2 
  30  chr30_27352408     AAsi    G    C        0      0        2 
  30  chr30_27352408     AKia    G    C        0      0        2 
  30  chr30_27352408     AOna    G    C        0      0        2 
  30  chr30_27352408     ASom    G    C        0      0        2 
  30  chr30_27352408     HCab    G    C        0      0        2 
  30  chr30_27352408     HPrz    G    C        0      0        2 
  30  chr30_27352408     ZBoe    G    C        0      0        2 
  30  chr30_27352408     ZGre    G    C        0      0        2 
  30  chr30_27352408     ZHar    G    C        1      2        2 
  30  chr30_27352408   Sample    G    C        0      0        2 
  30  chr30_27365266     AAsi    C    G        0      0        2 
  30  chr30_27365266     AKia    C    G      0.5      1        2 
  30  chr30_27365266     AOna    C    G        0      0        2 
  30  chr30_27365266     ASom    C    G        0      0        2 
  30  chr30_27365266     HCab    C    G        0      0        2 
  30  chr30_27365266     HPrz    C    G        0      0        2 
  30  chr30_27365266     ZBoe    C    G        0      0        2 
  30  chr30_27365266     ZGre    C    G        0      0        2 
  30  chr30_27365266     ZHar    C    G        0      0        2 
  30  chr30_27365266   Sample    C    G        0      0        2 
  30  chr30_27374694     AAsi    G    C        0      0        2 
  30  chr30_27374694     AKia    G    C        0      0        2 
  30  chr30_27374694     AOna    G    C        0      0        2 
  30  chr30_27374694     ASom    G    C        0      0        2 
  30  chr30_27374694     HCab    G    C        0      0        2 
  30  chr30_27374694     HPrz    G    C        0      0        2 
  30  chr30_27374694     ZBoe    G    C        0      0        2 
  30  chr30_27374694     ZGre    G    C      0.5      1        2 
  30  chr30_27374694     ZHar    G    C        0      0        2 
  30  chr30_27374694   Sample    G    C        0      0        2 
  30  chr30_27376800     AAsi    G    T        1      2        2 
  30  chr30_27376800     AKia    G    T        0      0        2 
  30  chr30_27376800     AOna    G    T        0      0        2 
  30  chr30_27376800     ASom    G    T      0.5      1        2 
  30  chr30_27376800     HCab    G    T        0      0        2 
  30  chr30_27376800     HPrz    G    T        0      0        2 
  30  chr30_27376800     ZBoe    G    T        0      0        2 
  30  chr30_27376800     ZGre    G    T        0      0        2 
  30  chr30_27376800     ZHar    G    T        0      0        2 
  30  chr30_27376800   Sample    G    T        1      2        2 
  30  chr30_27378110     AAsi    A    T        0      0        2 
  30  chr30_27378110     AKia    A    T        0      0        2 
  30  chr30_27378110     AOna    A    T        0      0        2 
  30  chr30_27378110     ASom    A    T        0      0        2 
  30  chr30_27378110     HCab    A    T        0      0        2 
  30  chr30_27378110     HPrz    A    T        0      0        2 
  30  chr30_27378110     ZBoe    A    T        0      0        2 
  30  chr30_27378110     ZGre    A    T        0      0        2 
  30  chr30_27378110     ZHar    A    T        1      2        2 
  30  chr30_27378110   Sample    A    T        0      0        2 
  30  chr30_27383471     AAsi    A    C        0      0        2 
  30  chr30_27383471     AKia    A    C        0      0        2 
  30  chr30_27383471     AOna    A    C        0      0        2 
  30  chr30_27383471     ASom    A    C        0      0        2 
  30  chr30_27383471     HCab    A    C        1      2        2 
  30  chr30_27383471     HPrz    A    C        1      2        2 
  30  chr30_27383471     ZBoe    A    C        0      0        2 
  30  chr30_27383471     ZGre    A    C        0      0        2 
  30  chr30_27383471     ZHar    A    C        0      0        2 
  30  chr30_27383471   Sample    A    C        0      0        2 
  30  chr30_27399907     AAsi    C    G        0      0        2 
  30  chr30_27399907     AKia    C    G        0      0        2 
  30  chr30_27399907     AOna    C    G        0      0        2 
  30  chr30_27399907     ASom    C    G        0      0        2 
  30  chr30_27399907     HCab    C    G        1      2        2 
  30  chr30_27399907     HPrz    C    G        1      2        2 
  30  chr30_27399907     ZBoe    C    G        0      0        2 
  30  chr30_27399907     ZGre    C    G        0      0        2 
  30  chr30_27399907     ZHar    C    G        0      0        2 
  30  chr30_27399907   Sample    C    G        0      0        2 
  30  chr30_27410853     AAsi    T    G        0      0        2 
  30  chr30_27410853     AKia    T    G        0      0        2 
  30  chr30_27410853     AOna    T    G        0      0        2 
  30  chr30_27410853     ASom    T    G        0      0        2 
  30  chr30_27410853     HCab    T    G        1      2        2 
  30  chr30_27410853     HPrz    T    G        1      2        2 
  30  chr30_27410853     ZBoe    T    G        0      0        2 
  30  chr30_27410853     ZGre    T    G        0      0        2 
  30  chr30_27410853     ZHar    T    G        0      0        2 
  30  chr30_27410853   Sample    T    G        0      0        2 
  30  chr30_27427705     AAsi    G    T        0      0        2 
  30  chr30_27427705     AKia    G    T        0      0        2 
  30  chr30_27427705     AOna    G    T        0      0        2 
  30  chr30_27427705     ASom    G    T      0.5      1        2 
  30  chr30_27427705     HCab    G    T        0      0        2 
  30  chr30_27427705     HPrz    G    T        0      0        2 
  30  chr30_27427705     ZBoe    G    T        0      0        2 
  30  chr30_27427705     ZGre    G    T        0      0        2 
  30  chr30_27427705     ZHar    G    T        0      0        2 
  30  chr30_27427705   Sample    G    T        0      0        2 
  30  chr30_27446153     AAsi    C    A        0      0        2 
  30  chr30_27446153     AKia    C    A        0      0        2 
  30  chr30_27446153     AOna    C    A        0      0        2 
  30  chr30_27446153     ASom    C    A        0      0        2 
  30  chr30_27446153     HCab    C    A        0      0        2 
  30  chr30_27446153     HPrz    C    A        0      0        2 
  30  chr30_27446153     ZBoe    C    A        0      0        2 
  30  chr30_27446153     ZGre    C    A        0      0        2 
  30  chr30_27446153     ZHar    C    A      0.5      1        2 
  30  chr30_27446153   Sample    C    A        0      0        2 
  30  chr30_27454499     AAsi    A    C        0      0        2 
  30  chr30_27454499     AKia    A    C        0      0        2 
  30  chr30_27454499     AOna    A    C      0.5      1        2 
  30  chr30_27454499     ASom    A    C        0      0        2 
  30  chr30_27454499     HCab    A    C        0      0        2 
  30  chr30_27454499     HPrz    A    C        0      0        2 
  30  chr30_27454499     ZBoe    A    C        0      0        2 
  30  chr30_27454499     ZGre    A    C        0      0        2 
  30  chr30_27454499     ZHar    A    C        0      0        2 
  30  chr30_27454499   Sample    A    C        0      0        2 
  30  chr30_27458315     AAsi    A    T        0      0        2 
  30  chr30_27458315     AKia    A    T        0      0        2 
  30  chr30_27458315     AOna    A    T        0      0        2 
  30  chr30_27458315     ASom    A    T        0      0        2 
  30  chr30_27458315     HCab    A    T        0      0        2 
  30  chr30_27458315     HPrz    A    T        0      0        2 
  30  chr30_27458315     ZBoe    A    T      0.5      1        2 
  30  chr30_27458315     ZGre    A    T        0      0        2 
  30  chr30_27458315     ZHar    A    T        0      0        2 
  30  chr30_27458315   Sample    A    T        0      0        2 
  30  chr30_27465837     AAsi    C    G        0      0        2 
  30  chr30_27465837     AKia    C    G        0      0        2 
  30  chr30_27465837     AOna    C    G        0      0        2 
  30  chr30_27465837     ASom    C    G        0      0        2 
  30  chr30_27465837     HCab    C    G        0      0        2 
  30  chr30_27465837     HPrz    C    G        0      0        2 
  30  chr30_27465837     ZBoe    C    G      0.5      1        2 
  30  chr30_27465837     ZGre    C    G        0      0        2 
  30  chr30_27465837     ZHar    C    G        0      0        2 
  30  chr30_27465837   Sample    C    G        0      0        2 
  30  chr30_27483823     AAsi    C    A        0      0        2 
  30  chr30_27483823     AKia    C    A        0      0        2 
  30  chr30_27483823     AOna    C    A        0      0        2 
  30  chr30_27483823     ASom    C    A        0      0        2 
  30  chr30_27483823     HCab    C    A        0      0        2 
  30  chr30_27483823     HPrz    C    A        0      0        2 
  30  chr30_27483823     ZBoe    C    A      0.5      1        2 
  30  chr30_27483823     ZGre    C    A        1      2        2 
  30  chr30_27483823     ZHar    C    A        0      0        2 
  30  chr30_27483823   Sample    C    A        0      0        2 
  30  chr30_27527151     AAsi    C    A        0      0        2 
  30  chr30_27527151     AKia    C    A        0      0        2 
  30  chr30_27527151     AOna    C    A        0      0        2 
  30  chr30_27527151     ASom    C    A        0      0        2 
  30  chr30_27527151     HCab    C    A        0      0        2 
  30  chr30_27527151     HPrz    C    A        0      0        2 
  30  chr30_27527151     ZBoe    C    A        0      0        2 
  30  chr30_27527151     ZGre    C    A        0      0        2 
  30  chr30_27527151     ZHar    C    A        1      2        2 
  30  chr30_27527151   Sample    C    A        0      0        2 
  30  chr30_27540993     AAsi    A    T        0      0        2 
  30  chr30_27540993     AKia    A    T        1      2        2 
  30  chr30_27540993     AOna    A    T      0.5      1        2 
  30  chr30_27540993     ASom    A    T        0      0        2 
  30  chr30_27540993     HCab    A    T        0      0        2 
  30  chr30_27540993     HPrz    A    T        0      0        2 
  30  chr30_27540993     ZBoe    A    T        0      0        2 
  30  chr30_27540993     ZGre    A    T        0      0        2 
  30  chr30_27540993     ZHar    A    T        0      0        2 
  30  chr30_27540993   Sample    A    T        0      0        2 
  30  chr30_27545066     AAsi    G    C        0      0        2 
  30  chr30_27545066     AKia    G    C        0      0        2 
  30  chr30_27545066     AOna    G    C      0.5      1        2 
  30  chr30_27545066     ASom    G    C        0      0        2 
  30  chr30_27545066     HCab    G    C        0      0        2 
  30  chr30_27545066     HPrz    G    C        0      0        2 
  30  chr30_27545066     ZBoe    G    C        0      0        2 
  30  chr30_27545066     ZGre    G    C        0      0        2 
  30  chr30_27545066     ZHar    G    C        0      0        2 
  30  chr30_27545066   Sample    G    C        0      0        2 
  30  chr30_27560597     AAsi    A    C        0      0        2 
  30  chr30_27560597     AKia    A    C        0      0        2 
  30  chr30_27560597     AOna    A    C      0.5      1        2 
  30  chr30_27560597     ASom    A    C        0      0        2 
  30  chr30_27560597     HCab    A    C        0      0        2 
  30  chr30_27560597     HPrz    A    C        0      0        2 
  30  chr30_27560597     ZBoe    A    C        0      0        2 
  30  chr30_27560597     ZGre    A    C        0      0        2 
  30  chr30_27560597     ZHar    A    C        0      0        2 
  30  chr30_27560597   Sample    A    C        0      0        2 
  30  chr30_27597070     AAsi    C    G        0      0        2 
  30  chr30_27597070     AKia    C    G        0      0        2 
  30  chr30_27597070     AOna    C    G        0      0        2 
  30  chr30_27597070     ASom    C    G        0      0        2 
  30  chr30_27597070     HCab    C    G        0      0        2 
  30  chr30_27597070     HPrz    C    G        0      0        2 
  30  chr30_27597070     ZBoe    C    G        1      2        2 
  30  chr30_27597070     ZGre    C    G        0      0        2 
  30  chr30_27597070     ZHar    C    G        1      2        2 
  30  chr30_27597070   Sample    C    G        0      0        2 
  30  chr30_27622868     AAsi    A    C        0      0        2 
  30  chr30_27622868     AKia    A    C        0      0        2 
  30  chr30_27622868     AOna    A    C        0      0        2 
  30  chr30_27622868     ASom    A    C        0      0        2 
  30  chr30_27622868     HCab    A    C        1      2        2 
  30  chr30_27622868     HPrz    A    C        1      2        2 
  30  chr30_27622868     ZBoe    A    C        0      0        2 
  30  chr30_27622868     ZGre    A    C        0      0        2 
  30  chr30_27622868     ZHar    A    C        0      0        2 
  30  chr30_27622868   Sample    A    C        0      0        2 
  30  chr30_27625533     AAsi    C    G        0      0        2 
  30  chr30_27625533     AKia    C    G        1      2        2 
  30  chr30_27625533     AOna    C    G        0      0        2 
  30  chr30_27625533     ASom    C    G        0      0        2 
  30  chr30_27625533     HCab    C    G        0      0        2 
  30  chr30_27625533     HPrz    C    G        0      0        2 
  30  chr30_27625533     ZBoe    C    G        0      0        2 
  30  chr30_27625533     ZGre    C    G        0      0        2 
  30  chr30_27625533     ZHar    C    G        0      0        2 
  30  chr30_27625533   Sample    C    G        0      0        2 
  30  chr30_27626382     AAsi    A    C        0      0        2 
  30  chr30_27626382     AKia    A    C        0      0        2 
  30  chr30_27626382     AOna    A    C        0      0        2 
  30  chr30_27626382     ASom    A    C        0      0        2 
  30  chr30_27626382     HCab    A    C        0      0        2 
  30  chr30_27626382     HPrz    A    C        0      0        2 
  30  chr30_27626382     ZBoe    A    C        0      0        2 
  30  chr30_27626382     ZGre    A    C        0      0        2 
  30  chr30_27626382     ZHar    A    C      0.5      1        2 
  30  chr30_27626382   Sample    A    C        0      0        2 
  30  chr30_27644429     AAsi    G    T        0      0        2 
  30  chr30_27644429     AKia    G    T        0      0        2 
  30  chr30_27644429     AOna    G    T        0      0        2 
  30  chr30_27644429     ASom    G    T        0      0        2 
  30  chr30_27644429     HCab    G    T        1      2        2 
  30  chr30_27644429     HPrz    G    T        1      2        2 
  30  chr30_27644429     ZBoe    G    T        0      0        2 
  30  chr30_27644429     ZGre    G    T        0      0        2 
  30  chr30_27644429     ZHar    G    T        0      0        2 
  30  chr30_27644429   Sample    G    T        0      0        2 
  30  chr30_27669108     AAsi    G    T        0      0        2 
  30  chr30_27669108     AKia    G    T        0      0        2 
  30  chr30_27669108     AOna    G    T        0      0        2 
  30  chr30_27669108     ASom    G    T        0      0        2 
  30  chr30_27669108     HCab    G    T        1      2        2 
  30  chr30_27669108     HPrz    G    T        1      2        2 
  30  chr30_27669108     ZBoe    G    T        0      0        2 
  30  chr30_27669108     ZGre    G    T        0      0        2 
  30  chr30_27669108     ZHar    G    T        0      0        2 
  30  chr30_27669108   Sample    G    T        0      0        2 
  30  chr30_27682379     AAsi    A    C        0      0        2 
  30  chr30_27682379     AKia    A    C        0      0        2 
  30  chr30_27682379     AOna    A    C        0      0        2 
  30  chr30_27682379     ASom    A    C        0      0        2 
  30  chr30_27682379     HCab    A    C        1      2        2 
  30  chr30_27682379     HPrz    A    C        1      2        2 
  30  chr30_27682379     ZBoe    A    C        0      0        2 
  30  chr30_27682379     ZGre    A    C        0      0        2 
  30  chr30_27682379     ZHar    A    C        0      0        2 
  30  chr30_27682379   Sample    A    C        0      0        2 
  30  chr30_27698984     AAsi    T    G        0      0        2 
  30  chr30_27698984     AKia    T    G        0      0        2 
  30  chr30_27698984     AOna    T    G        0      0        2 
  30  chr30_27698984     ASom    T    G        0      0        2 
  30  chr30_27698984     HCab    T    G        1      2        2 
  30  chr30_27698984     HPrz    T    G        1      2        2 
  30  chr30_27698984     ZBoe    T    G        0      0        2 
  30  chr30_27698984     ZGre    T    G        0      0        2 
  30  chr30_27698984     ZHar    T    G        0      0        2 
  30  chr30_27698984   Sample    T    G        0      0        2 
  30  chr30_27724007     AAsi    C    A        1      2        2 
  30  chr30_27724007     AKia    C    A        0      0        2 
  30  chr30_27724007     AOna    C    A        0      0        2 
  30  chr30_27724007     ASom    C    A        0      0        2 
  30  chr30_27724007     HCab    C    A        0      0        2 
  30  chr30_27724007     HPrz    C    A        0      0        2 
  30  chr30_27724007     ZBoe    C    A        0      0        2 
  30  chr30_27724007     ZGre    C    A        0      0        2 
  30  chr30_27724007     ZHar    C    A        0      0        2 
  30  chr30_27724007   Sample    C    A        0      0        2 
  30  chr30_27735975     AAsi    G    C        0      0        2 
  30  chr30_27735975     AKia    G    C        0      0        2 
  30  chr30_27735975     AOna    G    C        0      0        2 
  30  chr30_27735975     ASom    G    C        0      0        2 
  30  chr30_27735975     HCab    G    C        1      2        2 
  30  chr30_27735975     HPrz    G    C        1      2        2 
  30  chr30_27735975     ZBoe    G    C        0      0        2 
  30  chr30_27735975     ZGre    G    C        0      0        2 
  30  chr30_27735975     ZHar    G    C        0      0        2 
  30  chr30_27735975   Sample    G    C        0      0        2 
  30  chr30_27743516     AAsi    C    G        0      0        2 
  30  chr30_27743516     AKia    C    G        0      0        2 
  30  chr30_27743516     AOna    C    G        0      0        2 
  30  chr30_27743516     ASom    C    G        0      0        2 
  30  chr30_27743516     HCab    C    G        0      0        2 
  30  chr30_27743516     HPrz    C    G        0      0        2 
  30  chr30_27743516     ZBoe    C    G      0.5      1        2 
  30  chr30_27743516     ZGre    C    G        0      0        2 
  30  chr30_27743516     ZHar    C    G        0      0        2 
  30  chr30_27743516   Sample    C    G        0      0        2 
  30  chr30_27773504     AAsi    G    T        0      0        2 
  30  chr30_27773504     AKia    G    T        0      0        2 
  30  chr30_27773504     AOna    G    T        0      0        2 
  30  chr30_27773504     ASom    G    T        0      0        2 
  30  chr30_27773504     HCab    G    T        1      2        2 
  30  chr30_27773504     HPrz    G    T        1      2        2 
  30  chr30_27773504     ZBoe    G    T        0      0        2 
  30  chr30_27773504     ZGre    G    T        0      0        2 
  30  chr30_27773504     ZHar    G    T        0      0        2 
  30  chr30_27773504   Sample    G    T        0      0        2 
  30  chr30_27797512     AAsi    G    C        0      0        2 
  30  chr30_27797512     AKia    G    C        1      2        2 
  30  chr30_27797512     AOna    G    C      0.5      1        2 
  30  chr30_27797512     ASom    G    C        0      0        2 
  30  chr30_27797512     HCab    G    C        0      0        2 
  30  chr30_27797512     HPrz    G    C        0      0        2 
  30  chr30_27797512     ZBoe    G    C        0      0        2 
  30  chr30_27797512     ZGre    G    C        0      0        2 
  30  chr30_27797512     ZHar    G    C        0      0        2 
  30  chr30_27797512   Sample    G    C        0      0        2 
  30  chr30_27806904     AAsi    A    C        0      0        2 
  30  chr30_27806904     AKia    A    C        0      0        2 
  30  chr30_27806904     AOna    A    C        0      0        2 
  30  chr30_27806904     ASom    A    C        0      0        2 
  30  chr30_27806904     HCab    A    C        0      0        2 
  30  chr30_27806904     HPrz    A    C        0      0        2 
  30  chr30_27806904     ZBoe    A    C      0.5      1        2 
  30  chr30_27806904     ZGre    A    C        0      0        2 
  30  chr30_27806904     ZHar    A    C        0      0        2 
  30  chr30_27806904   Sample    A    C        0      0        2 
  30  chr30_27808108     AAsi    T    G        0      0        2 
  30  chr30_27808108     AKia    T    G        0      0        2 
  30  chr30_27808108     AOna    T    G        1      2        2 
  30  chr30_27808108     ASom    T    G        0      0        2 
  30  chr30_27808108     HCab    T    G        0      0        2 
  30  chr30_27808108     HPrz    T    G        0      0        2 
  30  chr30_27808108     ZBoe    T    G        0      0        2 
  30  chr30_27808108     ZGre    T    G        0      0        2 
  30  chr30_27808108     ZHar    T    G        0      0        2 
  30  chr30_27808108   Sample    T    G        0      0        2 
  30  chr30_27847895     AAsi    C    G        0      0        2 
  30  chr30_27847895     AKia    C    G        0      0        2 
  30  chr30_27847895     AOna    C    G        0      0        2 
  30  chr30_27847895     ASom    C    G      0.5      1        2 
  30  chr30_27847895     HCab    C    G        0      0        2 
  30  chr30_27847895     HPrz    C    G        0      0        2 
  30  chr30_27847895     ZBoe    C    G        0      0        2 
  30  chr30_27847895     ZGre    C    G        0      0        2 
  30  chr30_27847895     ZHar    C    G        0      0        2 
  30  chr30_27847895   Sample    C    G        0      0        2 
  30  chr30_27857392     AAsi    C    G        0      0        2 
  30  chr30_27857392     AKia    C    G        0      0        2 
  30  chr30_27857392     AOna    C    G        0      0        2 
  30  chr30_27857392     ASom    C    G        0      0        2 
  30  chr30_27857392     HCab    C    G        0      0        2 
  30  chr30_27857392     HPrz    C    G        0      0        2 
  30  chr30_27857392     ZBoe    C    G        0      0        2 
  30  chr30_27857392     ZGre    C    G      0.5      1        2 
  30  chr30_27857392     ZHar    C    G        0      0        2 
  30  chr30_27857392   Sample    C    G        0      0        2 
  30  chr30_27871710     AAsi    C    A        0      0        2 
  30  chr30_27871710     AKia    C    A        0      0        2 
  30  chr30_27871710     AOna    C    A        0      0        2 
  30  chr30_27871710     ASom    C    A        0      0        2 
  30  chr30_27871710     HCab    C    A        0      0        2 
  30  chr30_27871710     HPrz    C    A        0      0        2 
  30  chr30_27871710     ZBoe    C    A        1      2        2 
  30  chr30_27871710     ZGre    C    A        0      0        2 
  30  chr30_27871710     ZHar    C    A        0      0        2 
  30  chr30_27871710   Sample    C    A        0      0        2 
  30  chr30_27880251     AAsi    G    C        0      0        2 
  30  chr30_27880251     AKia    G    C        0      0        2 
  30  chr30_27880251     AOna    G    C        0      0        2 
  30  chr30_27880251     ASom    G    C        0      0        2 
  30  chr30_27880251     HCab    G    C        0      0        2 
  30  chr30_27880251     HPrz    G    C        0      0        2 
  30  chr30_27880251     ZBoe    G    C        0      0        2 
  30  chr30_27880251     ZGre    G    C      0.5      1        2 
  30  chr30_27880251     ZHar    G    C        0      0        2 
  30  chr30_27880251   Sample    G    C        0      0        2 
  30  chr30_27887493     AAsi    G    C        0      0        2 
  30  chr30_27887493     AKia    G    C        0      0        2 
  30  chr30_27887493     AOna    G    C        0      0        2 
  30  chr30_27887493     ASom    G    C        0      0        2 
  30  chr30_27887493     HCab    G    C        0      0        2 
  30  chr30_27887493     HPrz    G    C        0      0        2 
  30  chr30_27887493     ZBoe    G    C        0      0        2 
  30  chr30_27887493     ZGre    G    C        0      0        2 
  30  chr30_27887493     ZHar    G    C        1      2        2 
  30  chr30_27887493   Sample    G    C        0      0        2 
  30  chr30_27896957     AAsi    T    A        0      0        2 
  30  chr30_27896957     AKia    T    A        0      0        2 
  30  chr30_27896957     AOna    T    A        0      0        2 
  30  chr30_27896957     ASom    T    A        0      0        2 
  30  chr30_27896957     HCab    T    A        1      2        2 
  30  chr30_27896957     HPrz    T    A        1      2        2 
  30  chr30_27896957     ZBoe    T    A        0      0        2 
  30  chr30_27896957     ZGre    T    A        0      0        2 
  30  chr30_27896957     ZHar    T    A        0      0        2 
  30  chr30_27896957   Sample    T    A        0      0        2 
  30  chr30_27924923     AAsi    C    G        0      0        2 
  30  chr30_27924923     AKia    C    G        0      0        2 
  30  chr30_27924923     AOna    C    G        0      0        2 
  30  chr30_27924923     ASom    C    G        0      0        2 
  30  chr30_27924923     HCab    C    G        0      0        2 
  30  chr30_27924923     HPrz    C    G        0      0        2 
  30  chr30_27924923     ZBoe    C    G        0      0        2 
  30  chr30_27924923     ZGre    C    G      0.5      1        2 
  30  chr30_27924923     ZHar    C    G        0      0        2 
  30  chr30_27924923   Sample    C    G        0      0        2 
  30  chr30_27932464     AAsi    A    T        0      0        2 
  30  chr30_27932464     AKia    A    T        0      0        2 
  30  chr30_27932464     AOna    A    T        0      0        2 
  30  chr30_27932464     ASom    A    T      0.5      1        2 
  30  chr30_27932464     HCab    A    T        0      0        2 
  30  chr30_27932464     HPrz    A    T        0      0        2 
  30  chr30_27932464     ZBoe    A    T        0      0        2 
  30  chr30_27932464     ZGre    A    T        0      0        2 
  30  chr30_27932464     ZHar    A    T        0      0        2 
  30  chr30_27932464   Sample    A    T        0      0        2 
  30  chr30_27939803     AAsi    G    C        0      0        2 
  30  chr30_27939803     AKia    G    C        0      0        2 
  30  chr30_27939803     AOna    G    C        0      0        2 
  30  chr30_27939803     ASom    G    C        0      0        2 
  30  chr30_27939803     HCab    G    C        0      0        2 
  30  chr30_27939803     HPrz    G    C        0      0        2 
  30  chr30_27939803     ZBoe    G    C        0      0        2 
  30  chr30_27939803     ZGre    G    C      0.5      1        2 
  30  chr30_27939803     ZHar    G    C        0      0        2 
  30  chr30_27939803   Sample    G    C        0      0        2 
  30  chr30_27957066     AAsi    G    T        0      0        2 
  30  chr30_27957066     AKia    G    T        1      2        2 
  30  chr30_27957066     AOna    G    T        1      2        2 
  30  chr30_27957066     ASom    G    T        0      0        2 
  30  chr30_27957066     HCab    G    T        0      0        2 
  30  chr30_27957066     HPrz    G    T        0      0        2 
  30  chr30_27957066     ZBoe    G    T        0      0        2 
  30  chr30_27957066     ZGre    G    T        0      0        2 
  30  chr30_27957066     ZHar    G    T        0      0        2 
  30  chr30_27957066   Sample    G    T        0      0        2 
  30  chr30_27962188     AAsi    C    G        1      2        2 
  30  chr30_27962188     AKia    C    G        0      0        2 
  30  chr30_27962188     AOna    C    G        0      0        2 
  30  chr30_27962188     ASom    C    G        1      2        2 
  30  chr30_27962188     HCab    C    G        0      0        2 
  30  chr30_27962188     HPrz    C    G        0      0        2 
  30  chr30_27962188     ZBoe    C    G        0      0        2 
  30  chr30_27962188     ZGre    C    G        0      0        2 
  30  chr30_27962188     ZHar    C    G        0      0        2 
  30  chr30_27962188   Sample    C    G        1      2        2 
  30  chr30_27973201     AAsi    C    A        0      0        2 
  30  chr30_27973201     AKia    C    A        0      0        2 
  30  chr30_27973201     AOna    C    A        0      0        2 
  30  chr30_27973201     ASom    C    A        0      0        2 
  30  chr30_27973201     HCab    C    A      0.5      1        2 
  30  chr30_27973201     HPrz    C    A        0      0        2 
  30  chr30_27973201     ZBoe    C    A        0      0        2 
  30  chr30_27973201     ZGre    C    A        0      0        2 
  30  chr30_27973201     ZHar    C    A        0      0        2 
  30  chr30_27973201   Sample    C    A        0      0        2 
  30  chr30_27996861     AAsi    G    C        1      2        2 
  30  chr30_27996861     AKia    G    C        0      0        2 
  30  chr30_27996861     AOna    G    C        0      0        2 
  30  chr30_27996861     ASom    G    C        1      2        2 
  30  chr30_27996861     HCab    G    C        0      0        2 
  30  chr30_27996861     HPrz    G    C        0      0        2 
  30  chr30_27996861     ZBoe    G    C        0      0        2 
  30  chr30_27996861     ZGre    G    C        0      0        2 
  30  chr30_27996861     ZHar    G    C        0      0        2 
  30  chr30_27996861   Sample    G    C        1      2        2 
  30  chr30_28031252     AAsi    T    G        0      0        2 
  30  chr30_28031252     AKia    T    G        0      0        2 
  30  chr30_28031252     AOna    T    G        0      0        2 
  30  chr30_28031252     ASom    T    G        0      0        2 
  30  chr30_28031252     HCab    T    G        0      0        2 
  30  chr30_28031252     HPrz    T    G      0.5      1        2 
  30  chr30_28031252     ZBoe    T    G        0      0        2 
  30  chr30_28031252     ZGre    T    G        0      0        2 
  30  chr30_28031252     ZHar    T    G        0      0        2 
  30  chr30_28031252   Sample    T    G        0      0        2 
  30  chr30_28031937     AAsi    G    T        0      0        2 
  30  chr30_28031937     AKia    G    T        0      0        2 
  30  chr30_28031937     AOna    G    T        0      0        2 
  30  chr30_28031937     ASom    G    T        0      0        2 
  30  chr30_28031937     HCab    G    T        1      2        2 
  30  chr30_28031937     HPrz    G    T        1      2        2 
  30  chr30_28031937     ZBoe    G    T        0      0        2 
  30  chr30_28031937     ZGre    G    T        0      0        2 
  30  chr30_28031937     ZHar    G    T        0      0        2 
  30  chr30_28031937   Sample    G    T        0      0        2 
  30  chr30_28072435     AAsi    C    G        0      0        2 
  30  chr30_28072435     AKia    C    G        0      0        2 
  30  chr30_28072435     AOna    C    G      0.5      1        2 
  30  chr30_28072435     ASom    C    G        0      0        2 
  30  chr30_28072435     HCab    C    G        0      0        2 
  30  chr30_28072435     HPrz    C    G        0      0        2 
  30  chr30_28072435     ZBoe    C    G        0      0        2 
  30  chr30_28072435     ZGre    C    G        0      0        2 
  30  chr30_28072435     ZHar    C    G        0      0        2 
  30  chr30_28072435   Sample    C    G        0      0        2 
  30  chr30_28076115     AAsi    G    T        0      0        2 
  30  chr30_28076115     AKia    G    T        0      0        2 
  30  chr30_28076115     AOna    G    T        0      0        2 
  30  chr30_28076115     ASom    G    T        0      0        2 
  30  chr30_28076115     HCab    G    T        1      2        2 
  30  chr30_28076115     HPrz    G    T        1      2        2 
  30  chr30_28076115     ZBoe    G    T        0      0        2 
  30  chr30_28076115     ZGre    G    T        0      0        2 
  30  chr30_28076115     ZHar    G    T        0      0        2 
  30  chr30_28076115   Sample    G    T        0      0        2 
  30  chr30_28094680     AAsi    C    G        0      0        2 
  30  chr30_28094680     AKia    C    G        0      0        2 
  30  chr30_28094680     AOna    C    G        0      0        2 
  30  chr30_28094680     ASom    C    G        0      0        2 
  30  chr30_28094680     HCab    C    G        0      0        2 
  30  chr30_28094680     HPrz    C    G        0      0        2 
  30  chr30_28094680     ZBoe    C    G        0      0        2 
  30  chr30_28094680     ZGre    C    G        1      2        2 
  30  chr30_28094680     ZHar    C    G        0      0        2 
  30  chr30_28094680   Sample    C    G        0      0        2 
  30  chr30_28104399     AAsi    A    C        0      0        2 
  30  chr30_28104399     AKia    A    C        0      0        2 
  30  chr30_28104399     AOna    A    C        0      0        2 
  30  chr30_28104399     ASom    A    C        1      2        2 
  30  chr30_28104399     HCab    A    C        0      0        2 
  30  chr30_28104399     HPrz    A    C        0      0        2 
  30  chr30_28104399     ZBoe    A    C        0      0        2 
  30  chr30_28104399     ZGre    A    C        0      0        2 
  30  chr30_28104399     ZHar    A    C        0      0        2 
  30  chr30_28104399   Sample    A    C        0      0        2 
  30  chr30_28109763     AAsi    T    G        0      0        2 
  30  chr30_28109763     AKia    T    G        1      2        2 
  30  chr30_28109763     AOna    T    G      0.5      1        2 
  30  chr30_28109763     ASom    T    G        0      0        2 
  30  chr30_28109763     HCab    T    G        0      0        2 
  30  chr30_28109763     HPrz    T    G        0      0        2 
  30  chr30_28109763     ZBoe    T    G        0      0        2 
  30  chr30_28109763     ZGre    T    G        0      0        2 
  30  chr30_28109763     ZHar    T    G        0      0        2 
  30  chr30_28109763   Sample    T    G        0      0        2 
  30  chr30_28122205     AAsi    C    G        0      0        2 
  30  chr30_28122205     AKia    C    G        0      0        2 
  30  chr30_28122205     AOna    C    G        0      0        2 
  30  chr30_28122205     ASom    C    G        0      0        2 
  30  chr30_28122205     HCab    C    G        1      2        2 
  30  chr30_28122205     HPrz    C    G        1      2        2 
  30  chr30_28122205     ZBoe    C    G        0      0        2 
  30  chr30_28122205     ZGre    C    G        0      0        2 
  30  chr30_28122205     ZHar    C    G        0      0        2 
  30  chr30_28122205   Sample    C    G        0      0        2 
  30  chr30_28136628     AAsi    A    C        0      0        2 
  30  chr30_28136628     AKia    A    C        0      0        2 
  30  chr30_28136628     AOna    A    C      0.5      1        2 
  30  chr30_28136628     ASom    A    C        0      0        2 
  30  chr30_28136628     HCab    A    C        0      0        2 
  30  chr30_28136628     HPrz    A    C        0      0        2 
  30  chr30_28136628     ZBoe    A    C        0      0        2 
  30  chr30_28136628     ZGre    A    C        0      0        2 
  30  chr30_28136628     ZHar    A    C        0      0        2 
  30  chr30_28136628   Sample    A    C        0      0        2 
  30  chr30_28145531     AAsi    C    G        0      0        2 
  30  chr30_28145531     AKia    C    G        0      0        2 
  30  chr30_28145531     AOna    C    G        0      0        2 
  30  chr30_28145531     ASom    C    G        0      0        2 
  30  chr30_28145531     HCab    C    G        1      2        2 
  30  chr30_28145531     HPrz    C    G        1      2        2 
  30  chr30_28145531     ZBoe    C    G        0      0        2 
  30  chr30_28145531     ZGre    C    G        0      0        2 
  30  chr30_28145531     ZHar    C    G        0      0        2 
  30  chr30_28145531   Sample    C    G        0      0        2 
  30  chr30_28150548     AAsi    C    G        0      0        2 
  30  chr30_28150548     AKia    C    G        0      0        2 
  30  chr30_28150548     AOna    C    G        0      0        2 
  30  chr30_28150548     ASom    C    G        0      0        2 
  30  chr30_28150548     HCab    C    G        0      0        2 
  30  chr30_28150548     HPrz    C    G        0      0        2 
  30  chr30_28150548     ZBoe    C    G        1      2        2 
  30  chr30_28150548     ZGre    C    G        0      0        2 
  30  chr30_28150548     ZHar    C    G        0      0        2 
  30  chr30_28150548   Sample    C    G        0      0        2 
  30  chr30_28150782     AAsi    G    C        0      0        2 
  30  chr30_28150782     AKia    G    C        0      0        2 
  30  chr30_28150782     AOna    G    C        0      0        2 
  30  chr30_28150782     ASom    G    C        0      0        2 
  30  chr30_28150782     HCab    G    C      0.5      1        2 
  30  chr30_28150782     HPrz    G    C      0.5      1        2 
  30  chr30_28150782     ZBoe    G    C        0      0        2 
  30  chr30_28150782     ZGre    G    C        0      0        2 
  30  chr30_28150782     ZHar    G    C        0      0        2 
  30  chr30_28150782   Sample    G    C        0      0        2 
  30  chr30_28219259     AAsi    G    T        0      0        2 
  30  chr30_28219259     AKia    G    T        1      2        2 
  30  chr30_28219259     AOna    G    T      0.5      1        2 
  30  chr30_28219259     ASom    G    T        0      0        2 
  30  chr30_28219259     HCab    G    T        0      0        2 
  30  chr30_28219259     HPrz    G    T        0      0        2 
  30  chr30_28219259     ZBoe    G    T        0      0        2 
  30  chr30_28219259     ZGre    G    T        0      0        2 
  30  chr30_28219259     ZHar    G    T        0      0        2 
  30  chr30_28219259   Sample    G    T        0      0        2 
  30  chr30_28227995     AAsi    C    A        0      0        2 
  30  chr30_28227995     AKia    C    A        0      0        2 
  30  chr30_28227995     AOna    C    A        0      0        2 
  30  chr30_28227995     ASom    C    A        0      0        2 
  30  chr30_28227995     HCab    C    A        1      2        2 
  30  chr30_28227995     HPrz    C    A        1      2        2 
  30  chr30_28227995     ZBoe    C    A        0      0        2 
  30  chr30_28227995     ZGre    C    A        0      0        2 
  30  chr30_28227995     ZHar    C    A        0      0        2 
  30  chr30_28227995   Sample    C    A        0      0        2 
  30  chr30_28254448     AAsi    C    G        0      0        2 
  30  chr30_28254448     AKia    C    G      0.5      1        2 
  30  chr30_28254448     AOna    C    G      0.5      1        2 
  30  chr30_28254448     ASom    C    G        0      0        2 
  30  chr30_28254448     HCab    C    G        0      0        2 
  30  chr30_28254448     HPrz    C    G        0      0        2 
  30  chr30_28254448     ZBoe    C    G        0      0        2 
  30  chr30_28254448     ZGre    C    G        0      0        2 
  30  chr30_28254448     ZHar    C    G        0      0        2 
  30  chr30_28254448   Sample    C    G        0      0        2 
  30  chr30_28263525     AAsi    C    G      0.5      1        2 
  30  chr30_28263525     AKia    C    G        0      0        2 
  30  chr30_28263525     AOna    C    G        0      0        2 
  30  chr30_28263525     ASom    C    G        0      0        2 
  30  chr30_28263525     HCab    C    G        0      0        2 
  30  chr30_28263525     HPrz    C    G        0      0        2 
  30  chr30_28263525     ZBoe    C    G        0      0        2 
  30  chr30_28263525     ZGre    C    G        0      0        2 
  30  chr30_28263525     ZHar    C    G        0      0        2 
  30  chr30_28263525   Sample    C    G        1      2        2 
  30  chr30_28284609     AAsi    T    G        0      0        2 
  30  chr30_28284609     AKia    T    G        0      0        2 
  30  chr30_28284609     AOna    T    G        0      0        2 
  30  chr30_28284609     ASom    T    G        0      0        2 
  30  chr30_28284609     HCab    T    G        0      0        2 
  30  chr30_28284609     HPrz    T    G        0      0        2 
  30  chr30_28284609     ZBoe    T    G        1      2        2 
  30  chr30_28284609     ZGre    T    G        1      2        2 
  30  chr30_28284609     ZHar    T    G        1      2        2 
  30  chr30_28284609   Sample    T    G        0      0        2 
  30  chr30_28342807     AAsi    C    G        0      0        2 
  30  chr30_28342807     AKia    C    G        0      0        2 
  30  chr30_28342807     AOna    C    G        0      0        2 
  30  chr30_28342807     ASom    C    G        0      0        2 
  30  chr30_28342807     HCab    C    G        0      0        2 
  30  chr30_28342807     HPrz    C    G        0      0        2 
  30  chr30_28342807     ZBoe    C    G        0      0        2 
  30  chr30_28342807     ZGre    C    G        1      2        2 
  30  chr30_28342807     ZHar    C    G        0      0        2 
  30  chr30_28342807   Sample    C    G        0      0        2 
  30  chr30_28353724     AAsi    C    G        1      2        2 
  30  chr30_28353724     AKia    C    G        1      2        2 
  30  chr30_28353724     AOna    C    G        1      2        2 
  30  chr30_28353724     ASom    C    G        1      2        2 
  30  chr30_28353724     HCab    C    G        0      0        2 
  30  chr30_28353724     HPrz    C    G        0      0        2 
  30  chr30_28353724     ZBoe    C    G        0      0        2 
  30  chr30_28353724     ZGre    C    G        0      0        2 
  30  chr30_28353724     ZHar    C    G        0      0        2 
  30  chr30_28353724   Sample    C    G        1      2        2 
  30  chr30_28354535     AAsi    T    G        0      0        2 
  30  chr30_28354535     AKia    T    G        0      0        2 
  30  chr30_28354535     AOna    T    G        0      0        2 
  30  chr30_28354535     ASom    T    G        0      0        2 
  30  chr30_28354535     HCab    T    G        1      2        2 
  30  chr30_28354535     HPrz    T    G      0.5      1        2 
  30  chr30_28354535     ZBoe    T    G        0      0        2 
  30  chr30_28354535     ZGre    T    G        0      0        2 
  30  chr30_28354535     ZHar    T    G        0      0        2 
  30  chr30_28354535   Sample    T    G        0      0        2 
  30  chr30_28358305     AAsi    A    T        0      0        2 
  30  chr30_28358305     AKia    A    T        0      0        2 
  30  chr30_28358305     AOna    A    T        0      0        2 
  30  chr30_28358305     ASom    A    T        0      0        2 
  30  chr30_28358305     HCab    A    T      0.5      1        2 
  30  chr30_28358305     HPrz    A    T        0      0        2 
  30  chr30_28358305     ZBoe    A    T        0      0        2 
  30  chr30_28358305     ZGre    A    T        0      0        2 
  30  chr30_28358305     ZHar    A    T        0      0        2 
  30  chr30_28358305   Sample    A    T        0      0        2 
  30  chr30_28358542     AAsi    C    G        0      0        2 
  30  chr30_28358542     AKia    C    G        0      0        2 
  30  chr30_28358542     AOna    C    G        0      0        2 
  30  chr30_28358542     ASom    C    G        0      0        2 
  30  chr30_28358542     HCab    C    G        1      2        2 
  30  chr30_28358542     HPrz    C    G      0.5      1        2 
  30  chr30_28358542     ZBoe    C    G        0      0        2 
  30  chr30_28358542     ZGre    C    G        0      0        2 
  30  chr30_28358542     ZHar    C    G        0      0        2 
  30  chr30_28358542   Sample    C    G        0      0        2 
  30  chr30_28359044     AAsi    T    A        0      0        2 
  30  chr30_28359044     AKia    T    A        0      0        2 
  30  chr30_28359044     AOna    T    A        0      0        2 
  30  chr30_28359044     ASom    T    A        0      0        2 
  30  chr30_28359044     HCab    T    A        1      2        2 
  30  chr30_28359044     HPrz    T    A        1      2        2 
  30  chr30_28359044     ZBoe    T    A        0      0        2 
  30  chr30_28359044     ZGre    T    A        0      0        2 
  30  chr30_28359044     ZHar    T    A        0      0        2 
  30  chr30_28359044   Sample    T    A        0      0        2 
  30  chr30_28360813     AAsi    A    T        0      0        2 
  30  chr30_28360813     AKia    A    T        0      0        2 
  30  chr30_28360813     AOna    A    T        0      0        2 
  30  chr30_28360813     ASom    A    T        0      0        2 
  30  chr30_28360813     HCab    A    T        0      0        2 
  30  chr30_28360813     HPrz    A    T        0      0        2 
  30  chr30_28360813     ZBoe    A    T        0      0        2 
  30  chr30_28360813     ZGre    A    T      0.5      1        2 
  30  chr30_28360813     ZHar    A    T        0      0        2 
  30  chr30_28360813   Sample    A    T        0      0        2 
  30  chr30_28409321     AAsi    T    G        0      0        2 
  30  chr30_28409321     AKia    T    G        0      0        2 
  30  chr30_28409321     AOna    T    G        0      0        2 
  30  chr30_28409321     ASom    T    G        0      0        2 
  30  chr30_28409321     HCab    T    G        0      0        2 
  30  chr30_28409321     HPrz    T    G        0      0        2 
  30  chr30_28409321     ZBoe    T    G      0.5      1        2 
  30  chr30_28409321     ZGre    T    G        0      0        2 
  30  chr30_28409321     ZHar    T    G        0      0        2 
  30  chr30_28409321   Sample    T    G        0      0        2 
  30  chr30_28412293     AAsi    A    C        0      0        2 
  30  chr30_28412293     AKia    A    C        0      0        2 
  30  chr30_28412293     AOna    A    C      0.5      1        2 
  30  chr30_28412293     ASom    A    C        0      0        2 
  30  chr30_28412293     HCab    A    C        0      0        2 
  30  chr30_28412293     HPrz    A    C        0      0        2 
  30  chr30_28412293     ZBoe    A    C        0      0        2 
  30  chr30_28412293     ZGre    A    C        0      0        2 
  30  chr30_28412293     ZHar    A    C        0      0        2 
  30  chr30_28412293   Sample    A    C        0      0        2 
  30  chr30_28434847     AAsi    C    A      0.5      1        2 
  30  chr30_28434847     AKia    C    A        0      0        2 
  30  chr30_28434847     AOna    C    A        0      0        2 
  30  chr30_28434847     ASom    C    A        1      2        2 
  30  chr30_28434847     HCab    C    A        0      0        2 
  30  chr30_28434847     HPrz    C    A        0      0        2 
  30  chr30_28434847     ZBoe    C    A        0      0        2 
  30  chr30_28434847     ZGre    C    A        0      0        2 
  30  chr30_28434847     ZHar    C    A        0      0        2 
  30  chr30_28434847   Sample    C    A        1      2        2 
  30  chr30_28464456     AAsi    T    A        0      0        2 
  30  chr30_28464456     AKia    T    A        0      0        2 
  30  chr30_28464456     AOna    T    A        0      0        2 
  30  chr30_28464456     ASom    T    A        0      0        2 
  30  chr30_28464456     HCab    T    A        1      2        2 
  30  chr30_28464456     HPrz    T    A        1      2        2 
  30  chr30_28464456     ZBoe    T    A        0      0        2 
  30  chr30_28464456     ZGre    T    A        0      0        2 
  30  chr30_28464456     ZHar    T    A        0      0        2 
  30  chr30_28464456   Sample    T    A        0      0        2 
  30  chr30_28470033     AAsi    G    C        0      0        2 
  30  chr30_28470033     AKia    G    C        0      0        2 
  30  chr30_28470033     AOna    G    C        0      0        2 
  30  chr30_28470033     ASom    G    C        0      0        2 
  30  chr30_28470033     HCab    G    C        0      0        2 
  30  chr30_28470033     HPrz    G    C        0      0        2 
  30  chr30_28470033     ZBoe    G    C        0      0        2 
  30  chr30_28470033     ZGre    G    C        1      2        2 
  30  chr30_28470033     ZHar    G    C        0      0        2 
  30  chr30_28470033   Sample    G    C        0      0        2 
  30  chr30_28488302     AAsi    G    C        0      0        2 
  30  chr30_28488302     AKia    G    C        0      0        2 
  30  chr30_28488302     AOna    G    C      0.5      1        2 
  30  chr30_28488302     ASom    G    C        0      0        2 
  30  chr30_28488302     HCab    G    C        0      0        2 
  30  chr30_28488302     HPrz    G    C        0      0        2 
  30  chr30_28488302     ZBoe    G    C        0      0        2 
  30  chr30_28488302     ZGre    G    C        0      0        2 
  30  chr30_28488302     ZHar    G    C        0      0        2 
  30  chr30_28488302   Sample    G    C        0      0        2 
  30  chr30_28493179     AAsi    T    G        1      2        2 
  30  chr30_28493179     AKia    T    G        0      0        2 
  30  chr30_28493179     AOna    T    G        0      0        2 
  30  chr30_28493179     ASom    T    G        1      2        2 
  30  chr30_28493179     HCab    T    G      0.5      1        2 
  30  chr30_28493179     HPrz    T    G        0      0        2 
  30  chr30_28493179     ZBoe    T    G        0      0        2 
  30  chr30_28493179     ZGre    T    G        0      0        2 
  30  chr30_28493179     ZHar    T    G        0      0        2 
  30  chr30_28493179   Sample    T    G        1      2        2 
  30  chr30_28499452     AAsi    G    T        0      0        2 
  30  chr30_28499452     AKia    G    T        1      2        2 
  30  chr30_28499452     AOna    G    T        0      0        2 
  30  chr30_28499452     ASom    G    T        0      0        2 
  30  chr30_28499452     HCab    G    T        0      0        2 
  30  chr30_28499452     HPrz    G    T        0      0        2 
  30  chr30_28499452     ZBoe    G    T        0      0        2 
  30  chr30_28499452     ZGre    G    T        0      0        2 
  30  chr30_28499452     ZHar    G    T        0      0        2 
  30  chr30_28499452   Sample    G    T        0      0        2 
  30  chr30_28501971     AAsi    T    G        0      0        2 
  30  chr30_28501971     AKia    T    G        0      0        2 
  30  chr30_28501971     AOna    T    G        0      0        2 
  30  chr30_28501971     ASom    T    G        0      0        2 
  30  chr30_28501971     HCab    T    G        0      0        2 
  30  chr30_28501971     HPrz    T    G        0      0        2 
  30  chr30_28501971     ZBoe    T    G        0      0        2 
  30  chr30_28501971     ZGre    T    G      0.5      1        2 
  30  chr30_28501971     ZHar    T    G        0      0        2 
  30  chr30_28501971   Sample    T    G        0      0        2 
  30  chr30_28532674     AAsi    G    T        0      0        2 
  30  chr30_28532674     AKia    G    T        0      0        2 
  30  chr30_28532674     AOna    G    T        1      2        2 
  30  chr30_28532674     ASom    G    T        0      0        2 
  30  chr30_28532674     HCab    G    T        0      0        2 
  30  chr30_28532674     HPrz    G    T        0      0        2 
  30  chr30_28532674     ZBoe    G    T        0      0        2 
  30  chr30_28532674     ZGre    G    T        0      0        2 
  30  chr30_28532674     ZHar    G    T        0      0        2 
  30  chr30_28532674   Sample    G    T        0      0        2 
  30  chr30_28549836     AAsi    T    G        0      0        2 
  30  chr30_28549836     AKia    T    G        0      0        2 
  30  chr30_28549836     AOna    T    G        0      0        2 
  30  chr30_28549836     ASom    T    G        0      0        2 
  30  chr30_28549836     HCab    T    G        1      2        2 
  30  chr30_28549836     HPrz    T    G        1      2        2 
  30  chr30_28549836     ZBoe    T    G        0      0        2 
  30  chr30_28549836     ZGre    T    G        0      0        2 
  30  chr30_28549836     ZHar    T    G        0      0        2 
  30  chr30_28549836   Sample    T    G        0      0        2 
  30  chr30_28565156     AAsi    T    G        0      0        2 
  30  chr30_28565156     AKia    T    G        0      0        2 
  30  chr30_28565156     AOna    T    G        0      0        2 
  30  chr30_28565156     ASom    T    G        0      0        2 
  30  chr30_28565156     HCab    T    G        0      0        2 
  30  chr30_28565156     HPrz    T    G        0      0        2 
  30  chr30_28565156     ZBoe    T    G        0      0        2 
  30  chr30_28565156     ZGre    T    G      0.5      1        2 
  30  chr30_28565156     ZHar    T    G        0      0        2 
  30  chr30_28565156   Sample    T    G        0      0        2 
  30  chr30_28584570     AAsi    C    G        0      0        2 
  30  chr30_28584570     AKia    C    G        0      0        2 
  30  chr30_28584570     AOna    C    G        0      0        2 
  30  chr30_28584570     ASom    C    G        0      0        2 
  30  chr30_28584570     HCab    C    G        1      2        2 
  30  chr30_28584570     HPrz    C    G        1      2        2 
  30  chr30_28584570     ZBoe    C    G        0      0        2 
  30  chr30_28584570     ZGre    C    G        0      0        2 
  30  chr30_28584570     ZHar    C    G        0      0        2 
  30  chr30_28584570   Sample    C    G        0      0        2 
  30  chr30_28584795     AAsi    C    G        0      0        2 
  30  chr30_28584795     AKia    C    G        1      2        2 
  30  chr30_28584795     AOna    C    G      0.5      1        2 
  30  chr30_28584795     ASom    C    G        0      0        2 
  30  chr30_28584795     HCab    C    G        0      0        2 
  30  chr30_28584795     HPrz    C    G        0      0        2 
  30  chr30_28584795     ZBoe    C    G        0      0        2 
  30  chr30_28584795     ZGre    C    G        0      0        2 
  30  chr30_28584795     ZHar    C    G        0      0        2 
  30  chr30_28584795   Sample    C    G        0      0        2 
  30  chr30_28591247     AAsi    C    A        0      0        2 
  30  chr30_28591247     AKia    C    A        0      0        2 
  30  chr30_28591247     AOna    C    A        0      0        2 
  30  chr30_28591247     ASom    C    A        0      0        2 
  30  chr30_28591247     HCab    C    A        0      0        2 
  30  chr30_28591247     HPrz    C    A        0      0        2 
  30  chr30_28591247     ZBoe    C    A      0.5      1        2 
  30  chr30_28591247     ZGre    C    A        0      0        2 
  30  chr30_28591247     ZHar    C    A        0      0        2 
  30  chr30_28591247   Sample    C    A        0      0        2 
  30  chr30_28591308     AAsi    T    G        0      0        2 
  30  chr30_28591308     AKia    T    G        0      0        2 
  30  chr30_28591308     AOna    T    G        0      0        2 
  30  chr30_28591308     ASom    T    G        0      0        2 
  30  chr30_28591308     HCab    T    G        0      0        2 
  30  chr30_28591308     HPrz    T    G        0      0        2 
  30  chr30_28591308     ZBoe    T    G        0      0        2 
  30  chr30_28591308     ZGre    T    G      0.5      1        2 
  30  chr30_28591308     ZHar    T    G        0      0        2 
  30  chr30_28591308   Sample    T    G        0      0        2 
  30  chr30_28597522     AAsi    T    G        1      2        2 
  30  chr30_28597522     AKia    T    G        0      0        2 
  30  chr30_28597522     AOna    T    G        0      0        2 
  30  chr30_28597522     ASom    T    G        0      0        2 
  30  chr30_28597522     HCab    T    G        0      0        2 
  30  chr30_28597522     HPrz    T    G        0      0        2 
  30  chr30_28597522     ZBoe    T    G        0      0        2 
  30  chr30_28597522     ZGre    T    G        0      0        2 
  30  chr30_28597522     ZHar    T    G        0      0        2 
  30  chr30_28597522   Sample    T    G        1      2        2 
  30  chr30_28604424     AAsi    C    G        0      0        2 
  30  chr30_28604424     AKia    C    G        0      0        2 
  30  chr30_28604424     AOna    C    G        0      0        2 
  30  chr30_28604424     ASom    C    G        0      0        2 
  30  chr30_28604424     HCab    C    G        1      2        2 
  30  chr30_28604424     HPrz    C    G      0.5      1        2 
  30  chr30_28604424     ZBoe    C    G        0      0        2 
  30  chr30_28604424     ZGre    C    G        0      0        2 
  30  chr30_28604424     ZHar    C    G        0      0        2 
  30  chr30_28604424   Sample    C    G        0      0        2 
  30  chr30_28612586     AAsi    C    G        0      0        2 
  30  chr30_28612586     AKia    C    G        0      0        2 
  30  chr30_28612586     AOna    C    G        0      0        2 
  30  chr30_28612586     ASom    C    G        0      0        2 
  30  chr30_28612586     HCab    C    G        1      2        2 
  30  chr30_28612586     HPrz    C    G        1      2        2 
  30  chr30_28612586     ZBoe    C    G        0      0        2 
  30  chr30_28612586     ZGre    C    G        0      0        2 
  30  chr30_28612586     ZHar    C    G        0      0        2 
  30  chr30_28612586   Sample    C    G        0      0        2 
  30  chr30_28621937     AAsi    G    T        0      0        2 
  30  chr30_28621937     AKia    G    T        0      0        2 
  30  chr30_28621937     AOna    G    T        0      0        2 
  30  chr30_28621937     ASom    G    T        0      0        2 
  30  chr30_28621937     HCab    G    T        0      0        2 
  30  chr30_28621937     HPrz    G    T        0      0        2 
  30  chr30_28621937     ZBoe    G    T        0      0        2 
  30  chr30_28621937     ZGre    G    T        0      0        2 
  30  chr30_28621937     ZHar    G    T        1      2        2 
  30  chr30_28621937   Sample    G    T        0      0        2 
  30  chr30_28637180     AAsi    G    C        0      0        2 
  30  chr30_28637180     AKia    G    C        0      0        2 
  30  chr30_28637180     AOna    G    C        0      0        2 
  30  chr30_28637180     ASom    G    C        0      0        2 
  30  chr30_28637180     HCab    G    C        1      2        2 
  30  chr30_28637180     HPrz    G    C        1      2        2 
  30  chr30_28637180     ZBoe    G    C        0      0        2 
  30  chr30_28637180     ZGre    G    C        0      0        2 
  30  chr30_28637180     ZHar    G    C        0      0        2 
  30  chr30_28637180   Sample    G    C        0      0        2 
  30  chr30_28653846     AAsi    T    G        1      2        2 
  30  chr30_28653846     AKia    T    G        0      0        2 
  30  chr30_28653846     AOna    T    G        0      0        2 
  30  chr30_28653846     ASom    T    G        1      2        2 
  30  chr30_28653846     HCab    T    G        0      0        2 
  30  chr30_28653846     HPrz    T    G        0      0        2 
  30  chr30_28653846     ZBoe    T    G        0      0        2 
  30  chr30_28653846     ZGre    T    G        0      0        2 
  30  chr30_28653846     ZHar    T    G        0      0        2 
  30  chr30_28653846   Sample    T    G        1      2        2 
  30  chr30_28679659     AAsi    A    C      0.5      1        2 
  30  chr30_28679659     AKia    A    C        0      0        2 
  30  chr30_28679659     AOna    A    C        0      0        2 
  30  chr30_28679659     ASom    A    C        0      0        2 
  30  chr30_28679659     HCab    A    C        0      0        2 
  30  chr30_28679659     HPrz    A    C        0      0        2 
  30  chr30_28679659     ZBoe    A    C        0      0        2 
  30  chr30_28679659     ZGre    A    C        0      0        2 
  30  chr30_28679659     ZHar    A    C        0      0        2 
  30  chr30_28679659   Sample    A    C        0      0        2 
  30  chr30_28683230     AAsi    C    A        0      0        2 
  30  chr30_28683230     AKia    C    A        0      0        2 
  30  chr30_28683230     AOna    C    A        0      0        2 
  30  chr30_28683230     ASom    C    A        0      0        2 
  30  chr30_28683230     HCab    C    A        0      0        2 
  30  chr30_28683230     HPrz    C    A        0      0        2 
  30  chr30_28683230     ZBoe    C    A      0.5      1        2 
  30  chr30_28683230     ZGre    C    A        0      0        2 
  30  chr30_28683230     ZHar    C    A        0      0        2 
  30  chr30_28683230   Sample    C    A        0      0        2 
  30  chr30_28704617     AAsi    A    T        0      0        2 
  30  chr30_28704617     AKia    A    T        0      0        2 
  30  chr30_28704617     AOna    A    T        0      0        2 
  30  chr30_28704617     ASom    A    T        0      0        2 
  30  chr30_28704617     HCab    A    T        0      0        2 
  30  chr30_28704617     HPrz    A    T      0.5      1        2 
  30  chr30_28704617     ZBoe    A    T        0      0        2 
  30  chr30_28704617     ZGre    A    T        0      0        2 
  30  chr30_28704617     ZHar    A    T        0      0        2 
  30  chr30_28704617   Sample    A    T        0      0        2 
  30  chr30_28723361     AAsi    G    T        0      0        2 
  30  chr30_28723361     AKia    G    T        1      2        2 
  30  chr30_28723361     AOna    G    T        0      0        2 
  30  chr30_28723361     ASom    G    T        0      0        2 
  30  chr30_28723361     HCab    G    T        0      0        2 
  30  chr30_28723361     HPrz    G    T        0      0        2 
  30  chr30_28723361     ZBoe    G    T        0      0        2 
  30  chr30_28723361     ZGre    G    T        0      0        2 
  30  chr30_28723361     ZHar    G    T        0      0        2 
  30  chr30_28723361   Sample    G    T        0      0        2 
  30  chr30_28739360     AAsi    C    G        0      0        2 
  30  chr30_28739360     AKia    C    G        0      0        2 
  30  chr30_28739360     AOna    C    G        0      0        2 
  30  chr30_28739360     ASom    C    G        0      0        2 
  30  chr30_28739360     HCab    C    G        0      0        2 
  30  chr30_28739360     HPrz    C    G        0      0        2 
  30  chr30_28739360     ZBoe    C    G      0.5      1        2 
  30  chr30_28739360     ZGre    C    G        0      0        2 
  30  chr30_28739360     ZHar    C    G        0      0        2 
  30  chr30_28739360   Sample    C    G        0      0        2 
  30  chr30_28752272     AAsi    C    G        0      0        2 
  30  chr30_28752272     AKia    C    G        0      0        2 
  30  chr30_28752272     AOna    C    G      0.5      1        2 
  30  chr30_28752272     ASom    C    G        0      0        2 
  30  chr30_28752272     HCab    C    G        0      0        2 
  30  chr30_28752272     HPrz    C    G        0      0        2 
  30  chr30_28752272     ZBoe    C    G        0      0        2 
  30  chr30_28752272     ZGre    C    G        0      0        2 
  30  chr30_28752272     ZHar    C    G        0      0        2 
  30  chr30_28752272   Sample    C    G        0      0        2 
  30  chr30_28764325     AAsi    T    A        0      0        2 
  30  chr30_28764325     AKia    T    A        0      0        2 
  30  chr30_28764325     AOna    T    A        0      0        2 
  30  chr30_28764325     ASom    T    A        0      0        2 
  30  chr30_28764325     HCab    T    A        0      0        2 
  30  chr30_28764325     HPrz    T    A      0.5      1        2 
  30  chr30_28764325     ZBoe    T    A        0      0        2 
  30  chr30_28764325     ZGre    T    A        0      0        2 
  30  chr30_28764325     ZHar    T    A        0      0        2 
  30  chr30_28764325   Sample    T    A        0      0        2 
  30  chr30_28769716     AAsi    G    C        0      0        2 
  30  chr30_28769716     AKia    G    C        0      0        2 
  30  chr30_28769716     AOna    G    C        0      0        2 
  30  chr30_28769716     ASom    G    C        0      0        2 
  30  chr30_28769716     HCab    G    C        0      0        2 
  30  chr30_28769716     HPrz    G    C        0      0        2 
  30  chr30_28769716     ZBoe    G    C        1      2        2 
  30  chr30_28769716     ZGre    G    C        0      0        2 
  30  chr30_28769716     ZHar    G    C        0      0        2 
  30  chr30_28769716   Sample    G    C        0      0        2 
  30  chr30_28789860     AAsi    G    T        0      0        2 
  30  chr30_28789860     AKia    G    T        0      0        2 
  30  chr30_28789860     AOna    G    T        0      0        2 
  30  chr30_28789860     ASom    G    T        1      2        2 
  30  chr30_28789860     HCab    G    T        0      0        2 
  30  chr30_28789860     HPrz    G    T        0      0        2 
  30  chr30_28789860     ZBoe    G    T        0      0        2 
  30  chr30_28789860     ZGre    G    T        0      0        2 
  30  chr30_28789860     ZHar    G    T        0      0        2 
  30  chr30_28789860   Sample    G    T        0      0        2 
  30  chr30_28793849     AAsi    G    C        0      0        2 
  30  chr30_28793849     AKia    G    C        0      0        2 
  30  chr30_28793849     AOna    G    C        0      0        2 
  30  chr30_28793849     ASom    G    C        0      0        2 
  30  chr30_28793849     HCab    G    C        1      2        2 
  30  chr30_28793849     HPrz    G    C        1      2        2 
  30  chr30_28793849     ZBoe    G    C        0      0        2 
  30  chr30_28793849     ZGre    G    C        0      0        2 
  30  chr30_28793849     ZHar    G    C        0      0        2 
  30  chr30_28793849   Sample    G    C        0      0        2 
  30  chr30_28836625     AAsi    C    G        0      0        2 
  30  chr30_28836625     AKia    C    G        0      0        2 
  30  chr30_28836625     AOna    C    G        0      0        2 
  30  chr30_28836625     ASom    C    G        0      0        2 
  30  chr30_28836625     HCab    C    G        1      2        2 
  30  chr30_28836625     HPrz    C    G        1      2        2 
  30  chr30_28836625     ZBoe    C    G        0      0        2 
  30  chr30_28836625     ZGre    C    G        0      0        2 
  30  chr30_28836625     ZHar    C    G        0      0        2 
  30  chr30_28836625   Sample    C    G        0      0        2 
  30  chr30_28895244     AAsi    C    A        1      2        2 
  30  chr30_28895244     AKia    C    A        0      0        2 
  30  chr30_28895244     AOna    C    A        0      0        2 
  30  chr30_28895244     ASom    C    A        1      2        2 
  30  chr30_28895244     HCab    C    A        0      0        2 
  30  chr30_28895244     HPrz    C    A        0      0        2 
  30  chr30_28895244     ZBoe    C    A        0      0        2 
  30  chr30_28895244     ZGre    C    A        0      0        2 
  30  chr30_28895244     ZHar    C    A        0      0        2 
  30  chr30_28895244   Sample    C    A        1      2        2 
  30  chr30_28896942     AAsi    G    C        0      0        2 
  30  chr30_28896942     AKia    G    C        0      0        2 
  30  chr30_28896942     AOna    G    C        0      0        2 
  30  chr30_28896942     ASom    G    C        0      0        2 
  30  chr30_28896942     HCab    G    C        0      0        2 
  30  chr30_28896942     HPrz    G    C        0      0        2 
  30  chr30_28896942     ZBoe    G    C      0.5      1        2 
  30  chr30_28896942     ZGre    G    C        0      0        2 
  30  chr30_28896942     ZHar    G    C        0      0        2 
  30  chr30_28896942   Sample    G    C        0      0        2 
  30  chr30_28901468     AAsi    T    G        0      0        2 
  30  chr30_28901468     AKia    T    G        0      0        2 
  30  chr30_28901468     AOna    T    G        0      0        2 
  30  chr30_28901468     ASom    T    G        0      0        2 
  30  chr30_28901468     HCab    T    G        1      2        2 
  30  chr30_28901468     HPrz    T    G        1      2        2 
  30  chr30_28901468     ZBoe    T    G        0      0        2 
  30  chr30_28901468     ZGre    T    G        0      0        2 
  30  chr30_28901468     ZHar    T    G        0      0        2 
  30  chr30_28901468   Sample    T    G        0      0        2 
  30  chr30_28907242     AAsi    C    G      0.5      1        2 
  30  chr30_28907242     AKia    C    G        0      0        2 
  30  chr30_28907242     AOna    C    G        0      0        2 
  30  chr30_28907242     ASom    C    G        0      0        2 
  30  chr30_28907242     HCab    C    G        0      0        2 
  30  chr30_28907242     HPrz    C    G        0      0        2 
  30  chr30_28907242     ZBoe    C    G        0      0        2 
  30  chr30_28907242     ZGre    C    G        0      0        2 
  30  chr30_28907242     ZHar    C    G        0      0        2 
  30  chr30_28907242   Sample    C    G        1      2        2 
  30  chr30_28911461     AAsi    C    A        0      0        2 
  30  chr30_28911461     AKia    C    A        0      0        2 
  30  chr30_28911461     AOna    C    A        0      0        2 
  30  chr30_28911461     ASom    C    A        0      0        2 
  30  chr30_28911461     HCab    C    A        0      0        2 
  30  chr30_28911461     HPrz    C    A        0      0        2 
  30  chr30_28911461     ZBoe    C    A        0      0        2 
  30  chr30_28911461     ZGre    C    A        0      0        2 
  30  chr30_28911461     ZHar    C    A        1      2        2 
  30  chr30_28911461   Sample    C    A        0      0        2 
  30  chr30_28922498     AAsi    T    A        0      0        2 
  30  chr30_28922498     AKia    T    A        0      0        2 
  30  chr30_28922498     AOna    T    A        0      0        2 
  30  chr30_28922498     ASom    T    A        0      0        2 
  30  chr30_28922498     HCab    T    A        0      0        2 
  30  chr30_28922498     HPrz    T    A        0      0        2 
  30  chr30_28922498     ZBoe    T    A        0      0        2 
  30  chr30_28922498     ZGre    T    A        0      0        2 
  30  chr30_28922498     ZHar    T    A        1      2        2 
  30  chr30_28922498   Sample    T    A        0      0        2 
  30  chr30_28964816     AAsi    T    A        0      0        2 
  30  chr30_28964816     AKia    T    A        0      0        2 
  30  chr30_28964816     AOna    T    A        0      0        2 
  30  chr30_28964816     ASom    T    A        0      0        2 
  30  chr30_28964816     HCab    T    A        0      0        2 
  30  chr30_28964816     HPrz    T    A        0      0        2 
  30  chr30_28964816     ZBoe    T    A        0      0        2 
  30  chr30_28964816     ZGre    T    A        1      2        2 
  30  chr30_28964816     ZHar    T    A        0      0        2 
  30  chr30_28964816   Sample    T    A        0      0        2 
  30  chr30_28965118     AAsi    C    A        0      0        2 
  30  chr30_28965118     AKia    C    A        0      0        2 
  30  chr30_28965118     AOna    C    A        0      0        2 
  30  chr30_28965118     ASom    C    A        0      0        2 
  30  chr30_28965118     HCab    C    A        0      0        2 
  30  chr30_28965118     HPrz    C    A        0      0        2 
  30  chr30_28965118     ZBoe    C    A        1      2        2 
  30  chr30_28965118     ZGre    C    A        0      0        2 
  30  chr30_28965118     ZHar    C    A        0      0        2 
  30  chr30_28965118   Sample    C    A        0      0        2 
  30  chr30_29011626     AAsi    A    C        0      0        2 
  30  chr30_29011626     AKia    A    C        0      0        2 
  30  chr30_29011626     AOna    A    C        0      0        2 
  30  chr30_29011626     ASom    A    C        0      0        2 
  30  chr30_29011626     HCab    A    C        1      2        2 
  30  chr30_29011626     HPrz    A    C        1      2        2 
  30  chr30_29011626     ZBoe    A    C        0      0        2 
  30  chr30_29011626     ZGre    A    C        0      0        2 
  30  chr30_29011626     ZHar    A    C        0      0        2 
  30  chr30_29011626   Sample    A    C        0      0        2 
  30  chr30_29016323     AAsi    C    G        0      0        2 
  30  chr30_29016323     AKia    C    G        0      0        2 
  30  chr30_29016323     AOna    C    G        0      0        2 
  30  chr30_29016323     ASom    C    G        0      0        2 
  30  chr30_29016323     HCab    C    G        0      0        2 
  30  chr30_29016323     HPrz    C    G      0.5      1        2 
  30  chr30_29016323     ZBoe    C    G        0      0        2 
  30  chr30_29016323     ZGre    C    G        0      0        2 
  30  chr30_29016323     ZHar    C    G        0      0        2 
  30  chr30_29016323   Sample    C    G        0      0        2 
  30  chr30_29096067     AAsi    A    C        0      0        2 
  30  chr30_29096067     AKia    A    C        0      0        2 
  30  chr30_29096067     AOna    A    C        0      0        2 
  30  chr30_29096067     ASom    A    C      0.5      1        2 
  30  chr30_29096067     HCab    A    C        0      0        2 
  30  chr30_29096067     HPrz    A    C        0      0        2 
  30  chr30_29096067     ZBoe    A    C        0      0        2 
  30  chr30_29096067     ZGre    A    C        0      0        2 
  30  chr30_29096067     ZHar    A    C        0      0        2 
  30  chr30_29096067   Sample    A    C        0      0        2 
  30  chr30_29102582     AAsi    T    G        0      0        2 
  30  chr30_29102582     AKia    T    G        0      0        2 
  30  chr30_29102582     AOna    T    G        0      0        2 
  30  chr30_29102582     ASom    T    G        0      0        2 
  30  chr30_29102582     HCab    T    G        0      0        2 
  30  chr30_29102582     HPrz    T    G      0.5      1        2 
  30  chr30_29102582     ZBoe    T    G        0      0        2 
  30  chr30_29102582     ZGre    T    G        0      0        2 
  30  chr30_29102582     ZHar    T    G        0      0        2 
  30  chr30_29102582   Sample    T    G        0      0        2 
  30  chr30_29107292     AAsi    G    C        0      0        2 
  30  chr30_29107292     AKia    G    C        0      0        2 
  30  chr30_29107292     AOna    G    C      0.5      1        2 
  30  chr30_29107292     ASom    G    C        0      0        2 
  30  chr30_29107292     HCab    G    C        0      0        2 
  30  chr30_29107292     HPrz    G    C        0      0        2 
  30  chr30_29107292     ZBoe    G    C        0      0        2 
  30  chr30_29107292     ZGre    G    C        0      0        2 
  30  chr30_29107292     ZHar    G    C        0      0        2 
  30  chr30_29107292   Sample    G    C        0      0        2 
  30  chr30_29114218     AAsi    C    A        0      0        2 
  30  chr30_29114218     AKia    C    A        0      0        2 
  30  chr30_29114218     AOna    C    A        0      0        2 
  30  chr30_29114218     ASom    C    A        0      0        2 
  30  chr30_29114218     HCab    C    A        0      0        2 
  30  chr30_29114218     HPrz    C    A        0      0        2 
  30  chr30_29114218     ZBoe    C    A      0.5      1        2 
  30  chr30_29114218     ZGre    C    A        0      0        2 
  30  chr30_29114218     ZHar    C    A        0      0        2 
  30  chr30_29114218   Sample    C    A        0      0        2 
  30  chr30_29147720     AAsi    A    T        0      0        2 
  30  chr30_29147720     AKia    A    T        0      0        2 
  30  chr30_29147720     AOna    A    T        0      0        2 
  30  chr30_29147720     ASom    A    T        0      0        2 
  30  chr30_29147720     HCab    A    T        1      2        2 
  30  chr30_29147720     HPrz    A    T        1      2        2 
  30  chr30_29147720     ZBoe    A    T        0      0        2 
  30  chr30_29147720     ZGre    A    T        0      0        2 
  30  chr30_29147720     ZHar    A    T        0      0        2 
  30  chr30_29147720   Sample    A    T        0      0        2 
  30  chr30_29161405     AAsi    T    G        0      0        2 
  30  chr30_29161405     AKia    T    G      0.5      1        2 
  30  chr30_29161405     AOna    T    G        0      0        2 
  30  chr30_29161405     ASom    T    G        0      0        2 
  30  chr30_29161405     HCab    T    G        0      0        2 
  30  chr30_29161405     HPrz    T    G        0      0        2 
  30  chr30_29161405     ZBoe    T    G        0      0        2 
  30  chr30_29161405     ZGre    T    G        0      0        2 
  30  chr30_29161405     ZHar    T    G        0      0        2 
  30  chr30_29161405   Sample    T    G        0      0        2 
  30  chr30_29178324     AAsi    G    T        0      0        2 
  30  chr30_29178324     AKia    G    T        0      0        2 
  30  chr30_29178324     AOna    G    T        0      0        2 
  30  chr30_29178324     ASom    G    T        0      0        2 
  30  chr30_29178324     HCab    G    T        1      2        2 
  30  chr30_29178324     HPrz    G    T        1      2        2 
  30  chr30_29178324     ZBoe    G    T        0      0        2 
  30  chr30_29178324     ZGre    G    T        0      0        2 
  30  chr30_29178324     ZHar    G    T        0      0        2 
  30  chr30_29178324   Sample    G    T        0      0        2 
  30  chr30_29196187     AAsi    T    G        0      0        2 
  30  chr30_29196187     AKia    T    G        0      0        2 
  30  chr30_29196187     AOna    T    G        0      0        2 
  30  chr30_29196187     ASom    T    G        0      0        2 
  30  chr30_29196187     HCab    T    G        1      2        2 
  30  chr30_29196187     HPrz    T    G        1      2        2 
  30  chr30_29196187     ZBoe    T    G        0      0        2 
  30  chr30_29196187     ZGre    T    G        0      0        2 
  30  chr30_29196187     ZHar    T    G        0      0        2 
  30  chr30_29196187   Sample    T    G        0      0        2 
  30  chr30_29256407     AAsi    G    C        1      2        2 
  30  chr30_29256407     AKia    G    C        0      0        2 
  30  chr30_29256407     AOna    G    C        0      0        2 
  30  chr30_29256407     ASom    G    C        1      2        2 
  30  chr30_29256407     HCab    G    C        0      0        2 
  30  chr30_29256407     HPrz    G    C        0      0        2 
  30  chr30_29256407     ZBoe    G    C        0      0        2 
  30  chr30_29256407     ZGre    G    C        0      0        2 
  30  chr30_29256407     ZHar    G    C        0      0        2 
  30  chr30_29256407   Sample    G    C        1      2        2 
  30  chr30_29260175     AAsi    C    G        1      2        2 
  30  chr30_29260175     AKia    C    G        1      2        2 
  30  chr30_29260175     AOna    C    G        1      2        2 
  30  chr30_29260175     ASom    C    G        1      2        2 
  30  chr30_29260175     HCab    C    G        0      0        2 
  30  chr30_29260175     HPrz    C    G        0      0        2 
  30  chr30_29260175     ZBoe    C    G        0      0        2 
  30  chr30_29260175     ZGre    C    G        0      0        2 
  30  chr30_29260175     ZHar    C    G        0      0        2 
  30  chr30_29260175   Sample    C    G        1      2        2 
  30  chr30_29261332     AAsi    G    T        0      0        2 
  30  chr30_29261332     AKia    G    T        0      0        2 
  30  chr30_29261332     AOna    G    T        0      0        2 
  30  chr30_29261332     ASom    G    T        0      0        2 
  30  chr30_29261332     HCab    G    T        0      0        2 
  30  chr30_29261332     HPrz    G    T        0      0        2 
  30  chr30_29261332     ZBoe    G    T        0      0        2 
  30  chr30_29261332     ZGre    G    T        0      0        2 
  30  chr30_29261332     ZHar    G    T        1      2        2 
  30  chr30_29261332   Sample    G    T        0      0        2 
  30  chr30_29286897     AAsi    G    T        0      0        2 
  30  chr30_29286897     AKia    G    T        0      0        2 
  30  chr30_29286897     AOna    G    T        0      0        2 
  30  chr30_29286897     ASom    G    T        0      0        2 
  30  chr30_29286897     HCab    G    T        0      0        2 
  30  chr30_29286897     HPrz    G    T        0      0        2 
  30  chr30_29286897     ZBoe    G    T        0      0        2 
  30  chr30_29286897     ZGre    G    T        1      2        2 
  30  chr30_29286897     ZHar    G    T        0      0        2 
  30  chr30_29286897   Sample    G    T        0      0        2 
  30  chr30_29313852     AAsi    C    A        0      0        2 
  30  chr30_29313852     AKia    C    A        0      0        2 
  30  chr30_29313852     AOna    C    A        0      0        2 
  30  chr30_29313852     ASom    C    A        0      0        2 
  30  chr30_29313852     HCab    C    A        1      2        2 
  30  chr30_29313852     HPrz    C    A        1      2        2 
  30  chr30_29313852     ZBoe    C    A        0      0        2 
  30  chr30_29313852     ZGre    C    A        0      0        2 
  30  chr30_29313852     ZHar    C    A        0      0        2 
  30  chr30_29313852   Sample    C    A        0      0        2 
  30  chr30_29327940     AAsi    G    C        0      0        2 
  30  chr30_29327940     AKia    G    C        0      0        2 
  30  chr30_29327940     AOna    G    C        0      0        2 
  30  chr30_29327940     ASom    G    C        0      0        2 
  30  chr30_29327940     HCab    G    C        1      2        2 
  30  chr30_29327940     HPrz    G    C        1      2        2 
  30  chr30_29327940     ZBoe    G    C        0      0        2 
  30  chr30_29327940     ZGre    G    C        0      0        2 
  30  chr30_29327940     ZHar    G    C        0      0        2 
  30  chr30_29327940   Sample    G    C        0      0        2 
  30  chr30_29336338     AAsi    C    A        0      0        2 
  30  chr30_29336338     AKia    C    A        0      0        2 
  30  chr30_29336338     AOna    C    A        0      0        2 
  30  chr30_29336338     ASom    C    A        0      0        2 
  30  chr30_29336338     HCab    C    A        0      0        2 
  30  chr30_29336338     HPrz    C    A        0      0        2 
  30  chr30_29336338     ZBoe    C    A        1      2        2 
  30  chr30_29336338     ZGre    C    A        0      0        2 
  30  chr30_29336338     ZHar    C    A        0      0        2 
  30  chr30_29336338   Sample    C    A        0      0        2 
  30  chr30_29338670     AAsi    G    C        0      0        2 
  30  chr30_29338670     AKia    G    C      0.5      1        2 
  30  chr30_29338670     AOna    G    C        1      2        2 
  30  chr30_29338670     ASom    G    C        0      0        2 
  30  chr30_29338670     HCab    G    C        0      0        2 
  30  chr30_29338670     HPrz    G    C        0      0        2 
  30  chr30_29338670     ZBoe    G    C        0      0        2 
  30  chr30_29338670     ZGre    G    C        0      0        2 
  30  chr30_29338670     ZHar    G    C        0      0        2 
  30  chr30_29338670   Sample    G    C        0      0        2 
  30  chr30_29349662     AAsi    C    G        0      0        2 
  30  chr30_29349662     AKia    C    G        0      0        2 
  30  chr30_29349662     AOna    C    G        0      0        2 
  30  chr30_29349662     ASom    C    G        0      0        2 
  30  chr30_29349662     HCab    C    G        0      0        2 
  30  chr30_29349662     HPrz    C    G        0      0        2 
  30  chr30_29349662     ZBoe    C    G        1      2        2 
  30  chr30_29349662     ZGre    C    G        1      2        2 
  30  chr30_29349662     ZHar    C    G        1      2        2 
  30  chr30_29349662   Sample    C    G        0      0        2 
  30  chr30_29358063     AAsi    C    G        0      0        2 
  30  chr30_29358063     AKia    C    G        0      0        2 
  30  chr30_29358063     AOna    C    G      0.5      1        2 
  30  chr30_29358063     ASom    C    G        0      0        2 
  30  chr30_29358063     HCab    C    G        0      0        2 
  30  chr30_29358063     HPrz    C    G        0      0        2 
  30  chr30_29358063     ZBoe    C    G        0      0        2 
  30  chr30_29358063     ZGre    C    G        0      0        2 
  30  chr30_29358063     ZHar    C    G        0      0        2 
  30  chr30_29358063   Sample    C    G        0      0        2 
  30  chr30_29394729     AAsi    T    G        0      0        2 
  30  chr30_29394729     AKia    T    G        0      0        2 
  30  chr30_29394729     AOna    T    G        0      0        2 
  30  chr30_29394729     ASom    T    G      0.5      1        2 
  30  chr30_29394729     HCab    T    G        0      0        2 
  30  chr30_29394729     HPrz    T    G        0      0        2 
  30  chr30_29394729     ZBoe    T    G        0      0        2 
  30  chr30_29394729     ZGre    T    G        0      0        2 
  30  chr30_29394729     ZHar    T    G        0      0        2 
  30  chr30_29394729   Sample    T    G        0      0        2 
  30  chr30_29399778     AAsi    C    A        0      0        2 
  30  chr30_29399778     AKia    C    A        0      0        2 
  30  chr30_29399778     AOna    C    A        0      0        2 
  30  chr30_29399778     ASom    C    A        0      0        2 
  30  chr30_29399778     HCab    C    A        1      2        2 
  30  chr30_29399778     HPrz    C    A        1      2        2 
  30  chr30_29399778     ZBoe    C    A        0      0        2 
  30  chr30_29399778     ZGre    C    A        0      0        2 
  30  chr30_29399778     ZHar    C    A        0      0        2 
  30  chr30_29399778   Sample    C    A        0      0        2 
  30  chr30_29411620     AAsi    G    C        0      0        2 
  30  chr30_29411620     AKia    G    C        0      0        2 
  30  chr30_29411620     AOna    G    C        0      0        2 
  30  chr30_29411620     ASom    G    C        0      0        2 
  30  chr30_29411620     HCab    G    C        0      0        2 
  30  chr30_29411620     HPrz    G    C        0      0        2 
  30  chr30_29411620     ZBoe    G    C        0      0        2 
  30  chr30_29411620     ZGre    G    C        0      0        2 
  30  chr30_29411620     ZHar    G    C        1      2        2 
  30  chr30_29411620   Sample    G    C        0      0        2 
  30  chr30_29431818     AAsi    A    C        0      0        2 
  30  chr30_29431818     AKia    A    C        0      0        2 
  30  chr30_29431818     AOna    A    C        0      0        2 
  30  chr30_29431818     ASom    A    C        0      0        2 
  30  chr30_29431818     HCab    A    C        0      0        2 
  30  chr30_29431818     HPrz    A    C        0      0        2 
  30  chr30_29431818     ZBoe    A    C      0.5      1        2 
  30  chr30_29431818     ZGre    A    C        0      0        2 
  30  chr30_29431818     ZHar    A    C        0      0        2 
  30  chr30_29431818   Sample    A    C        0      0        2 
  30  chr30_29446593     AAsi    C    A        0      0        2 
  30  chr30_29446593     AKia    C    A        0      0        2 
  30  chr30_29446593     AOna    C    A        0      0        2 
  30  chr30_29446593     ASom    C    A        0      0        2 
  30  chr30_29446593     HCab    C    A        1      2        2 
  30  chr30_29446593     HPrz    C    A        1      2        2 
  30  chr30_29446593     ZBoe    C    A        0      0        2 
  30  chr30_29446593     ZGre    C    A        0      0        2 
  30  chr30_29446593     ZHar    C    A        0      0        2 
  30  chr30_29446593   Sample    C    A        0      0        2 
  30  chr30_29448034     AAsi    T    A        1      2        2 
  30  chr30_29448034     AKia    T    A        0      0        2 
  30  chr30_29448034     AOna    T    A        0      0        2 
  30  chr30_29448034     ASom    T    A        0      0        2 
  30  chr30_29448034     HCab    T    A        0      0        2 
  30  chr30_29448034     HPrz    T    A        0      0        2 
  30  chr30_29448034     ZBoe    T    A        0      0        2 
  30  chr30_29448034     ZGre    T    A        0      0        2 
  30  chr30_29448034     ZHar    T    A        0      0        2 
  30  chr30_29448034   Sample    T    A        0      0        2 
  30  chr30_29476900     AAsi    T    A        0      0        2 
  30  chr30_29476900     AKia    T    A        0      0        2 
  30  chr30_29476900     AOna    T    A        0      0        2 
  30  chr30_29476900     ASom    T    A        0      0        2 
  30  chr30_29476900     HCab    T    A        1      2        2 
  30  chr30_29476900     HPrz    T    A        1      2        2 
  30  chr30_29476900     ZBoe    T    A        0      0        2 
  30  chr30_29476900     ZGre    T    A        0      0        2 
  30  chr30_29476900     ZHar    T    A        0      0        2 
  30  chr30_29476900   Sample    T    A        0      0        2 
  30  chr30_29500144     AAsi    A    C        0      0        2 
  30  chr30_29500144     AKia    A    C        0      0        2 
  30  chr30_29500144     AOna    A    C        0      0        2 
  30  chr30_29500144     ASom    A    C        0      0        2 
  30  chr30_29500144     HCab    A    C        0      0        2 
  30  chr30_29500144     HPrz    A    C        0      0        2 
  30  chr30_29500144     ZBoe    A    C        0      0        2 
  30  chr30_29500144     ZGre    A    C        0      0        2 
  30  chr30_29500144     ZHar    A    C        1      2        2 
  30  chr30_29500144   Sample    A    C        0      0        2 
  30  chr30_29533977     AAsi    C    G        0      0        2 
  30  chr30_29533977     AKia    C    G        1      2        2 
  30  chr30_29533977     AOna    C    G        1      2        2 
  30  chr30_29533977     ASom    C    G        0      0        2 
  30  chr30_29533977     HCab    C    G        0      0        2 
  30  chr30_29533977     HPrz    C    G        0      0        2 
  30  chr30_29533977     ZBoe    C    G        0      0        2 
  30  chr30_29533977     ZGre    C    G        0      0        2 
  30  chr30_29533977     ZHar    C    G        0      0        2 
  30  chr30_29533977   Sample    C    G        0      0        2 
  30  chr30_29536104     AAsi    A    C        1      2        2 
  30  chr30_29536104     AKia    A    C        0      0        2 
  30  chr30_29536104     AOna    A    C        0      0        2 
  30  chr30_29536104     ASom    A    C        1      2        2 
  30  chr30_29536104     HCab    A    C        0      0        2 
  30  chr30_29536104     HPrz    A    C        0      0        2 
  30  chr30_29536104     ZBoe    A    C        0      0        2 
  30  chr30_29536104     ZGre    A    C        0      0        2 
  30  chr30_29536104     ZHar    A    C        0      0        2 
  30  chr30_29536104   Sample    A    C        1      2        2 
  30  chr30_29536833     AAsi    C    G        0      0        2 
  30  chr30_29536833     AKia    C    G        0      0        2 
  30  chr30_29536833     AOna    C    G        0      0        2 
  30  chr30_29536833     ASom    C    G        0      0        2 
  30  chr30_29536833     HCab    C    G        1      2        2 
  30  chr30_29536833     HPrz    C    G        1      2        2 
  30  chr30_29536833     ZBoe    C    G        0      0        2 
  30  chr30_29536833     ZGre    C    G        0      0        2 
  30  chr30_29536833     ZHar    C    G        0      0        2 
  30  chr30_29536833   Sample    C    G        0      0        2 
  30  chr30_29547379     AAsi    T    G        0      0        2 
  30  chr30_29547379     AKia    T    G        0      0        2 
  30  chr30_29547379     AOna    T    G        0      0        2 
  30  chr30_29547379     ASom    T    G        0      0        2 
  30  chr30_29547379     HCab    T    G        0      0        2 
  30  chr30_29547379     HPrz    T    G        0      0        2 
  30  chr30_29547379     ZBoe    T    G        0      0        2 
  30  chr30_29547379     ZGre    T    G        0      0        2 
  30  chr30_29547379     ZHar    T    G        1      2        2 
  30  chr30_29547379   Sample    T    G        0      0        2 
  30  chr30_29548824     AAsi    A    T        0      0        2 
  30  chr30_29548824     AKia    A    T        0      0        2 
  30  chr30_29548824     AOna    A    T        0      0        2 
  30  chr30_29548824     ASom    A    T        0      0        2 
  30  chr30_29548824     HCab    A    T        0      0        2 
  30  chr30_29548824     HPrz    A    T        0      0        2 
  30  chr30_29548824     ZBoe    A    T        1      2        2 
  30  chr30_29548824     ZGre    A    T        0      0        2 
  30  chr30_29548824     ZHar    A    T        0      0        2 
  30  chr30_29548824   Sample    A    T        0      0        2 
  30  chr30_29550678     AAsi    G    T      0.5      1        2 
  30  chr30_29550678     AKia    G    T        0      0        2 
  30  chr30_29550678     AOna    G    T        0      0        2 
  30  chr30_29550678     ASom    G    T        0      0        2 
  30  chr30_29550678     HCab    G    T        0      0        2 
  30  chr30_29550678     HPrz    G    T        0      0        2 
  30  chr30_29550678     ZBoe    G    T        0      0        2 
  30  chr30_29550678     ZGre    G    T        0      0        2 
  30  chr30_29550678     ZHar    G    T        0      0        2 
  30  chr30_29550678   Sample    G    T        0      0        2 
  30  chr30_29561985     AAsi    G    C        0      0        2 
  30  chr30_29561985     AKia    G    C        0      0        2 
  30  chr30_29561985     AOna    G    C        0      0        2 
  30  chr30_29561985     ASom    G    C        0      0        2 
  30  chr30_29561985     HCab    G    C        0      0        2 
  30  chr30_29561985     HPrz    G    C        0      0        2 
  30  chr30_29561985     ZBoe    G    C        0      0        2 
  30  chr30_29561985     ZGre    G    C      0.5      1        2 
  30  chr30_29561985     ZHar    G    C        0      0        2 
  30  chr30_29561985   Sample    G    C        0      0        2 
  30  chr30_29563433     AAsi    G    C        0      0        2 
  30  chr30_29563433     AKia    G    C        0      0        2 
  30  chr30_29563433     AOna    G    C        0      0        2 
  30  chr30_29563433     ASom    G    C        0      0        2 
  30  chr30_29563433     HCab    G    C        0      0        2 
  30  chr30_29563433     HPrz    G    C        0      0        2 
  30  chr30_29563433     ZBoe    G    C        0      0        2 
  30  chr30_29563433     ZGre    G    C        0      0        2 
  30  chr30_29563433     ZHar    G    C        1      2        2 
  30  chr30_29563433   Sample    G    C        0      0        2 
  30  chr30_29605781     AAsi    C    G        0      0        2 
  30  chr30_29605781     AKia    C    G        0      0        2 
  30  chr30_29605781     AOna    C    G        0      0        2 
  30  chr30_29605781     ASom    C    G        0      0        2 
  30  chr30_29605781     HCab    C    G        0      0        2 
  30  chr30_29605781     HPrz    C    G        0      0        2 
  30  chr30_29605781     ZBoe    C    G        0      0        2 
  30  chr30_29605781     ZGre    C    G        1      2        2 
  30  chr30_29605781     ZHar    C    G        0      0        2 
  30  chr30_29605781   Sample    C    G        0      0        2 
  30  chr30_29622160     AAsi    A    C        0      0        2 
  30  chr30_29622160     AKia    A    C        1      2        2 
  30  chr30_29622160     AOna    A    C        1      2        2 
  30  chr30_29622160     ASom    A    C        0      0        2 
  30  chr30_29622160     HCab    A    C        0      0        2 
  30  chr30_29622160     HPrz    A    C        0      0        2 
  30  chr30_29622160     ZBoe    A    C        0      0        2 
  30  chr30_29622160     ZGre    A    C        0      0        2 
  30  chr30_29622160     ZHar    A    C        0      0        2 
  30  chr30_29622160   Sample    A    C        0      0        2 
  30  chr30_29634825     AAsi    G    C        1      2        2 
  30  chr30_29634825     AKia    G    C        1      2        2 
  30  chr30_29634825     AOna    G    C        1      2        2 
  30  chr30_29634825     ASom    G    C        1      2        2 
  30  chr30_29634825     HCab    G    C        0      0        2 
  30  chr30_29634825     HPrz    G    C        0      0        2 
  30  chr30_29634825     ZBoe    G    C        0      0        2 
  30  chr30_29634825     ZGre    G    C        0      0        2 
  30  chr30_29634825     ZHar    G    C        0      0        2 
  30  chr30_29634825   Sample    G    C        1      2        2 
  30  chr30_29648388     AAsi    G    C        0      0        2 
  30  chr30_29648388     AKia    G    C        0      0        2 
  30  chr30_29648388     AOna    G    C        0      0        2 
  30  chr30_29648388     ASom    G    C        0      0        2 
  30  chr30_29648388     HCab    G    C        0      0        2 
  30  chr30_29648388     HPrz    G    C      0.5      1        2 
  30  chr30_29648388     ZBoe    G    C        0      0        2 
  30  chr30_29648388     ZGre    G    C        0      0        2 
  30  chr30_29648388     ZHar    G    C        0      0        2 
  30  chr30_29648388   Sample    G    C        0      0        2 
  30  chr30_29670084     AAsi    G    C        0      0        2 
  30  chr30_29670084     AKia    G    C        0      0        2 
  30  chr30_29670084     AOna    G    C        0      0        2 
  30  chr30_29670084     ASom    G    C        0      0        2 
  30  chr30_29670084     HCab    G    C      0.5      1        2 
  30  chr30_29670084     HPrz    G    C        0      0        2 
  30  chr30_29670084     ZBoe    G    C        0      0        2 
  30  chr30_29670084     ZGre    G    C        0      0        2 
  30  chr30_29670084     ZHar    G    C        0      0        2 
  30  chr30_29670084   Sample    G    C        0      0        2 
  30  chr30_29691400     AAsi    A    T        0      0        2 
  30  chr30_29691400     AKia    A    T        0      0        2 
  30  chr30_29691400     AOna    A    T        0      0        2 
  30  chr30_29691400     ASom    A    T        0      0        2 
  30  chr30_29691400     HCab    A    T      0.5      1        2 
  30  chr30_29691400     HPrz    A    T        0      0        2 
  30  chr30_29691400     ZBoe    A    T        0      0        2 
  30  chr30_29691400     ZGre    A    T        0      0        2 
  30  chr30_29691400     ZHar    A    T        0      0        2 
  30  chr30_29691400   Sample    A    T        0      0        2 
  30  chr30_29697120     AAsi    T    A        0      0        2 
  30  chr30_29697120     AKia    T    A        0      0        2 
  30  chr30_29697120     AOna    T    A        0      0        2 
  30  chr30_29697120     ASom    T    A        0      0        2 
  30  chr30_29697120     HCab    T    A        0      0        2 
  30  chr30_29697120     HPrz    T    A        0      0        2 
  30  chr30_29697120     ZBoe    T    A      0.5      1        2 
  30  chr30_29697120     ZGre    T    A        0      0        2 
  30  chr30_29697120     ZHar    T    A        0      0        2 
  30  chr30_29697120   Sample    T    A        0      0        2 
  30  chr30_29713884     AAsi    T    A        0      0        2 
  30  chr30_29713884     AKia    T    A        0      0        2 
  30  chr30_29713884     AOna    T    A        0      0        2 
  30  chr30_29713884     ASom    T    A        0      0        2 
  30  chr30_29713884     HCab    T    A        1      2        2 
  30  chr30_29713884     HPrz    T    A        1      2        2 
  30  chr30_29713884     ZBoe    T    A        0      0        2 
  30  chr30_29713884     ZGre    T    A        0      0        2 
  30  chr30_29713884     ZHar    T    A        0      0        2 
  30  chr30_29713884   Sample    T    A        0      0        2 
  30  chr30_29727999     AAsi    G    T        0      0        2 
  30  chr30_29727999     AKia    G    T        0      0        2 
  30  chr30_29727999     AOna    G    T        1      2        2 
  30  chr30_29727999     ASom    G    T        0      0        2 
  30  chr30_29727999     HCab    G    T        0      0        2 
  30  chr30_29727999     HPrz    G    T        0      0        2 
  30  chr30_29727999     ZBoe    G    T        0      0        2 
  30  chr30_29727999     ZGre    G    T        0      0        2 
  30  chr30_29727999     ZHar    G    T        0      0        2 
  30  chr30_29727999   Sample    G    T        0      0        2 
  30  chr30_29740194     AAsi    T    G        0      0        2 
  30  chr30_29740194     AKia    T    G        0      0        2 
  30  chr30_29740194     AOna    T    G        1      2        2 
  30  chr30_29740194     ASom    T    G        0      0        2 
  30  chr30_29740194     HCab    T    G        0      0        2 
  30  chr30_29740194     HPrz    T    G        0      0        2 
  30  chr30_29740194     ZBoe    T    G        0      0        2 
  30  chr30_29740194     ZGre    T    G        0      0        2 
  30  chr30_29740194     ZHar    T    G        0      0        2 
  30  chr30_29740194   Sample    T    G        0      0        2 
  30  chr30_29740853     AAsi    A    C        0      0        2 
  30  chr30_29740853     AKia    A    C        0      0        2 
  30  chr30_29740853     AOna    A    C        0      0        2 
  30  chr30_29740853     ASom    A    C        0      0        2 
  30  chr30_29740853     HCab    A    C        0      0        2 
  30  chr30_29740853     HPrz    A    C        0      0        2 
  30  chr30_29740853     ZBoe    A    C        1      2        2 
  30  chr30_29740853     ZGre    A    C        0      0        2 
  30  chr30_29740853     ZHar    A    C        0      0        2 
  30  chr30_29740853   Sample    A    C        0      0        2 
  30  chr30_29746675     AAsi    C    G        0      0        2 
  30  chr30_29746675     AKia    C    G        0      0        2 
  30  chr30_29746675     AOna    C    G        0      0        2 
  30  chr30_29746675     ASom    C    G        0      0        2 
  30  chr30_29746675     HCab    C    G        0      0        2 
  30  chr30_29746675     HPrz    C    G        0      0        2 
  30  chr30_29746675     ZBoe    C    G      0.5      1        2 
  30  chr30_29746675     ZGre    C    G        0      0        2 
  30  chr30_29746675     ZHar    C    G        0      0        2 
  30  chr30_29746675   Sample    C    G        0      0        2 
  30  chr30_29749460     AAsi    C    A        0      0        2 
  30  chr30_29749460     AKia    C    A        0      0        2 
  30  chr30_29749460     AOna    C    A      0.5      1        2 
  30  chr30_29749460     ASom    C    A        0      0        2 
  30  chr30_29749460     HCab    C    A        0      0        2 
  30  chr30_29749460     HPrz    C    A        0      0        2 
  30  chr30_29749460     ZBoe    C    A        0      0        2 
  30  chr30_29749460     ZGre    C    A        0      0        2 
  30  chr30_29749460     ZHar    C    A        0      0        2 
  30  chr30_29749460   Sample    C    A        0      0        2 
  30  chr30_29750024     AAsi    T    G        0      0        2 
  30  chr30_29750024     AKia    T    G        1      2        2 
  30  chr30_29750024     AOna    T    G        0      0        2 
  30  chr30_29750024     ASom    T    G        0      0        2 
  30  chr30_29750024     HCab    T    G        0      0        2 
  30  chr30_29750024     HPrz    T    G        0      0        2 
  30  chr30_29750024     ZBoe    T    G        0      0        2 
  30  chr30_29750024     ZGre    T    G        0      0        2 
  30  chr30_29750024     ZHar    T    G        0      0        2 
  30  chr30_29750024   Sample    T    G        0      0        2 
  30  chr30_29750093     AAsi    A    T        0      0        2 
  30  chr30_29750093     AKia    A    T        0      0        2 
  30  chr30_29750093     AOna    A    T        0      0        2 
  30  chr30_29750093     ASom    A    T        0      0        2 
  30  chr30_29750093     HCab    A    T        0      0        2 
  30  chr30_29750093     HPrz    A    T        0      0        2 
  30  chr30_29750093     ZBoe    A    T        0      0        2 
  30  chr30_29750093     ZGre    A    T      0.5      1        2 
  30  chr30_29750093     ZHar    A    T        0      0        2 
  30  chr30_29750093   Sample    A    T        0      0        2 
  30  chr30_29764743     AAsi    A    C        0      0        2 
  30  chr30_29764743     AKia    A    C        1      2        2 
  30  chr30_29764743     AOna    A    C      0.5      1        2 
  30  chr30_29764743     ASom    A    C        0      0        2 
  30  chr30_29764743     HCab    A    C        0      0        2 
  30  chr30_29764743     HPrz    A    C        0      0        2 
  30  chr30_29764743     ZBoe    A    C        0      0        2 
  30  chr30_29764743     ZGre    A    C        0      0        2 
  30  chr30_29764743     ZHar    A    C        0      0        2 
  30  chr30_29764743   Sample    A    C        0      0        2 
  30  chr30_29797216     AAsi    G    T        0      0        2 
  30  chr30_29797216     AKia    G    T        1      2        2 
  30  chr30_29797216     AOna    G    T        0      0        2 
  30  chr30_29797216     ASom    G    T        0      0        2 
  30  chr30_29797216     HCab    G    T        0      0        2 
  30  chr30_29797216     HPrz    G    T        0      0        2 
  30  chr30_29797216     ZBoe    G    T        0      0        2 
  30  chr30_29797216     ZGre    G    T        0      0        2 
  30  chr30_29797216     ZHar    G    T        0      0        2 
  30  chr30_29797216   Sample    G    T        0      0        2 
  30  chr30_29798516     AAsi    C    G        0      0        2 
  30  chr30_29798516     AKia    C    G        0      0        2 
  30  chr30_29798516     AOna    C    G        0      0        2 
  30  chr30_29798516     ASom    C    G        0      0        2 
  30  chr30_29798516     HCab    C    G        0      0        2 
  30  chr30_29798516     HPrz    C    G        0      0        2 
  30  chr30_29798516     ZBoe    C    G        0      0        2 
  30  chr30_29798516     ZGre    C    G      0.5      1        2 
  30  chr30_29798516     ZHar    C    G        0      0        2 
  30  chr30_29798516   Sample    C    G        0      0        2 
  30  chr30_29820600     AAsi    C    G      0.5      1        2 
  30  chr30_29820600     AKia    C    G        0      0        2 
  30  chr30_29820600     AOna    C    G        0      0        2 
  30  chr30_29820600     ASom    C    G      0.5      1        2 
  30  chr30_29820600     HCab    C    G        0      0        2 
  30  chr30_29820600     HPrz    C    G        0      0        2 
  30  chr30_29820600     ZBoe    C    G        0      0        2 
  30  chr30_29820600     ZGre    C    G        0      0        2 
  30  chr30_29820600     ZHar    C    G        0      0        2 
  30  chr30_29820600   Sample    C    G        0      0        2 
  30  chr30_29832153     AAsi    G    T        0      0        2 
  30  chr30_29832153     AKia    G    T        0      0        2 
  30  chr30_29832153     AOna    G    T        0      0        2 
  30  chr30_29832153     ASom    G    T        0      0        2 
  30  chr30_29832153     HCab    G    T        0      0        2 
  30  chr30_29832153     HPrz    G    T        0      0        2 
  30  chr30_29832153     ZBoe    G    T        1      2        2 
  30  chr30_29832153     ZGre    G    T        1      2        2 
  30  chr30_29832153     ZHar    G    T        0      0        2 
  30  chr30_29832153   Sample    G    T        0      0        2 
  30  chr30_29872395     AAsi    G    C        0      0        2 
  30  chr30_29872395     AKia    G    C        0      0        2 
  30  chr30_29872395     AOna    G    C        0      0        2 
  30  chr30_29872395     ASom    G    C        0      0        2 
  30  chr30_29872395     HCab    G    C        0      0        2 
  30  chr30_29872395     HPrz    G    C      0.5      1        2 
  30  chr30_29872395     ZBoe    G    C        0      0        2 
  30  chr30_29872395     ZGre    G    C        0      0        2 
  30  chr30_29872395     ZHar    G    C        0      0        2 
  30  chr30_29872395   Sample    G    C        0      0        2 
  30  chr30_29873390     AAsi    A    C        0      0        2 
  30  chr30_29873390     AKia    A    C        0      0        2 
  30  chr30_29873390     AOna    A    C        0      0        2 
  30  chr30_29873390     ASom    A    C        0      0        2 
  30  chr30_29873390     HCab    A    C        1      2        2 
  30  chr30_29873390     HPrz    A    C        1      2        2 
  30  chr30_29873390     ZBoe    A    C        0      0        2 
  30  chr30_29873390     ZGre    A    C        0      0        2 
  30  chr30_29873390     ZHar    A    C        0      0        2 
  30  chr30_29873390   Sample    A    C        0      0        2 
  30  chr30_29887053     AAsi    G    T        0      0        2 
  30  chr30_29887053     AKia    G    T        0      0        2 
  30  chr30_29887053     AOna    G    T        0      0        2 
  30  chr30_29887053     ASom    G    T        0      0        2 
  30  chr30_29887053     HCab    G    T        0      0        2 
  30  chr30_29887053     HPrz    G    T        0      0        2 
  30  chr30_29887053     ZBoe    G    T        0      0        2 
  30  chr30_29887053     ZGre    G    T        1      2        2 
  30  chr30_29887053     ZHar    G    T        0      0        2 
  30  chr30_29887053   Sample    G    T        0      0        2 
  30  chr30_29903639     AAsi    C    G        0      0        2 
  30  chr30_29903639     AKia    C    G        0      0        2 
  30  chr30_29903639     AOna    C    G        0      0        2 
  30  chr30_29903639     ASom    C    G        0      0        2 
  30  chr30_29903639     HCab    C    G        1      2        2 
  30  chr30_29903639     HPrz    C    G        1      2        2 
  30  chr30_29903639     ZBoe    C    G        0      0        2 
  30  chr30_29903639     ZGre    C    G        0      0        2 
  30  chr30_29903639     ZHar    C    G        0      0        2 
  30  chr30_29903639   Sample    C    G        0      0        2 
  30  chr30_29913329     AAsi    A    C        0      0        2 
  30  chr30_29913329     AKia    A    C        0      0        2 
  30  chr30_29913329     AOna    A    C        0      0        2 
  30  chr30_29913329     ASom    A    C        0      0        2 
  30  chr30_29913329     HCab    A    C      0.5      1        2 
  30  chr30_29913329     HPrz    A    C        0      0        2 
  30  chr30_29913329     ZBoe    A    C        0      0        2 
  30  chr30_29913329     ZGre    A    C        0      0        2 
  30  chr30_29913329     ZHar    A    C        0      0        2 
  30  chr30_29913329   Sample    A    C        0      0        2 
  30  chr30_29926425     AAsi    T    G        0      0        2 
  30  chr30_29926425     AKia    T    G        1      2        2 
  30  chr30_29926425     AOna    T    G      0.5      1        2 
  30  chr30_29926425     ASom    T    G        0      0        2 
  30  chr30_29926425     HCab    T    G        0      0        2 
  30  chr30_29926425     HPrz    T    G        0      0        2 
  30  chr30_29926425     ZBoe    T    G        0      0        2 
  30  chr30_29926425     ZGre    T    G        0      0        2 
  30  chr30_29926425     ZHar    T    G        0      0        2 
  30  chr30_29926425   Sample    T    G        0      0        2 
  30  chr30_29936612     AAsi    T    G        1      2        2 
  30  chr30_29936612     AKia    T    G        0      0        2 
  30  chr30_29936612     AOna    T    G        0      0        2 
  30  chr30_29936612     ASom    T    G        1      2        2 
  30  chr30_29936612     HCab    T    G        0      0        2 
  30  chr30_29936612     HPrz    T    G        0      0        2 
  30  chr30_29936612     ZBoe    T    G        0      0        2 
  30  chr30_29936612     ZGre    T    G        0      0        2 
  30  chr30_29936612     ZHar    T    G        0      0        2 
  30  chr30_29936612   Sample    T    G        1      2        2 
  30  chr30_29937048     AAsi    A    C        0      0        2 
  30  chr30_29937048     AKia    A    C        0      0        2 
  30  chr30_29937048     AOna    A    C      0.5      1        2 
  30  chr30_29937048     ASom    A    C        0      0        2 
  30  chr30_29937048     HCab    A    C        0      0        2 
  30  chr30_29937048     HPrz    A    C        0      0        2 
  30  chr30_29937048     ZBoe    A    C        0      0        2 
  30  chr30_29937048     ZGre    A    C        0      0        2 
  30  chr30_29937048     ZHar    A    C        0      0        2 
  30  chr30_29937048   Sample    A    C        0      0        2 
  30  chr30_29939753     AAsi    A    C        0      0        2 
  30  chr30_29939753     AKia    A    C        0      0        2 
  30  chr30_29939753     AOna    A    C        0      0        2 
  30  chr30_29939753     ASom    A    C        0      0        2 
  30  chr30_29939753     HCab    A    C        0      0        2 
  30  chr30_29939753     HPrz    A    C        0      0        2 
  30  chr30_29939753     ZBoe    A    C        0      0        2 
  30  chr30_29939753     ZGre    A    C      0.5      1        2 
  30  chr30_29939753     ZHar    A    C        0      0        2 
  30  chr30_29939753   Sample    A    C        0      0        2 
  30  chr30_29971307     AAsi    A    C        0      0        2 
  30  chr30_29971307     AKia    A    C        0      0        2 
  30  chr30_29971307     AOna    A    C        0      0        2 
  30  chr30_29971307     ASom    A    C        0      0        2 
  30  chr30_29971307     HCab    A    C        0      0        2 
  30  chr30_29971307     HPrz    A    C        0      0        2 
  30  chr30_29971307     ZBoe    A    C        0      0        2 
  30  chr30_29971307     ZGre    A    C        1      2        2 
  30  chr30_29971307     ZHar    A    C        0      0        2 
  30  chr30_29971307   Sample    A    C        0      0        2 
  30  chr30_29971951     AAsi    T    A        0      0        2 
  30  chr30_29971951     AKia    T    A        0      0        2 
  30  chr30_29971951     AOna    T    A        0      0        2 
  30  chr30_29971951     ASom    T    A        0      0        2 
  30  chr30_29971951     HCab    T    A        0      0        2 
  30  chr30_29971951     HPrz    T    A        0      0        2 
  30  chr30_29971951     ZBoe    T    A        1      2        2 
  30  chr30_29971951     ZGre    T    A        0      0        2 
  30  chr30_29971951     ZHar    T    A        0      0        2 
  30  chr30_29971951   Sample    T    A        0      0        2 
  30  chr30_29991333     AAsi    C    A        1      2        2 
  30  chr30_29991333     AKia    C    A        0      0        2 
  30  chr30_29991333     AOna    C    A        0      0        2 
  30  chr30_29991333     ASom    C    A        1      2        2 
  30  chr30_29991333     HCab    C    A        0      0        2 
  30  chr30_29991333     HPrz    C    A        0      0        2 
  30  chr30_29991333     ZBoe    C    A        0      0        2 
  30  chr30_29991333     ZGre    C    A        0      0        2 
  30  chr30_29991333     ZHar    C    A        0      0        2 
  30  chr30_29991333   Sample    C    A        1      2        2 
  30  chr30_30004648     AAsi    A    C        0      0        2 
  30  chr30_30004648     AKia    A    C        0      0        2 
  30  chr30_30004648     AOna    A    C        1      2        2 
  30  chr30_30004648     ASom    A    C        0      0        2 
  30  chr30_30004648     HCab    A    C        0      0        2 
  30  chr30_30004648     HPrz    A    C        0      0        2 
  30  chr30_30004648     ZBoe    A    C        0      0        2 
  30  chr30_30004648     ZGre    A    C        0      0        2 
  30  chr30_30004648     ZHar    A    C        0      0        2 
  30  chr30_30004648   Sample    A    C        0      0        2 
  30  chr30_30013662     AAsi    G    C        0      0        2 
  30  chr30_30013662     AKia    G    C        0      0        2 
  30  chr30_30013662     AOna    G    C        0      0        2 
  30  chr30_30013662     ASom    G    C        0      0        2 
  30  chr30_30013662     HCab    G    C        0      0        2 
  30  chr30_30013662     HPrz    G    C        0      0        2 
  30  chr30_30013662     ZBoe    G    C        1      2        2 
  30  chr30_30013662     ZGre    G    C        0      0        2 
  30  chr30_30013662     ZHar    G    C        0      0        2 
  30  chr30_30013662   Sample    G    C        0      0        2 
  30  chr30_30021664     AAsi    G    T        0      0        2 
  30  chr30_30021664     AKia    G    T        0      0        2 
  30  chr30_30021664     AOna    G    T        0      0        2 
  30  chr30_30021664     ASom    G    T        0      0        2 
  30  chr30_30021664     HCab    G    T        0      0        2 
  30  chr30_30021664     HPrz    G    T        0      0        2 
  30  chr30_30021664     ZBoe    G    T        0      0        2 
  30  chr30_30021664     ZGre    G    T        0      0        2 
  30  chr30_30021664     ZHar    G    T        1      2        2 
  30  chr30_30021664   Sample    G    T        0      0        2 
  30  chr30_30031075     AAsi    G    C        0      0        2 
  30  chr30_30031075     AKia    G    C        0      0        2 
  30  chr30_30031075     AOna    G    C        0      0        2 
  30  chr30_30031075     ASom    G    C      0.5      1        2 
  30  chr30_30031075     HCab    G    C        0      0        2 
  30  chr30_30031075     HPrz    G    C        0      0        2 
  30  chr30_30031075     ZBoe    G    C        0      0        2 
  30  chr30_30031075     ZGre    G    C        0      0        2 
  30  chr30_30031075     ZHar    G    C        0      0        2 
  30  chr30_30031075   Sample    G    C        0      0        2 
  30  chr30_30056808     AAsi    T    G        0      0        2 
  30  chr30_30056808     AKia    T    G        0      0        2 
  30  chr30_30056808     AOna    T    G        0      0        2 
  30  chr30_30056808     ASom    T    G        0      0        2 
  30  chr30_30056808     HCab    T    G        0      0        2 
  30  chr30_30056808     HPrz    T    G        0      0        2 
  30  chr30_30056808     ZBoe    T    G        0      0        2 
  30  chr30_30056808     ZGre    T    G        0      0        2 
  30  chr30_30056808     ZHar    T    G        1      2        2 
  30  chr30_30056808   Sample    T    G        0      0        2 
  31      chr31_2885     AAsi    G    C        0      0        2 
  31      chr31_2885     AKia    G    C        0      0        2 
  31      chr31_2885     AOna    G    C        0      0        2 
  31      chr31_2885     ASom    G    C        0      0        2 
  31      chr31_2885     HCab    G    C        1      2        2 
  31      chr31_2885     HPrz    G    C        1      2        2 
  31      chr31_2885     ZBoe    G    C        0      0        2 
  31      chr31_2885     ZGre    G    C        0      0        2 
  31      chr31_2885     ZHar    G    C        0      0        2 
  31      chr31_2885   Sample    G    C        0      0        2 
  31     chr31_18996     AAsi    C    G        0      0        2 
  31     chr31_18996     AKia    C    G        0      0        2 
  31     chr31_18996     AOna    C    G        0      0        2 
  31     chr31_18996     ASom    C    G        0      0        2 
  31     chr31_18996     HCab    C    G        0      0        2 
  31     chr31_18996     HPrz    C    G        0      0        2 
  31     chr31_18996     ZBoe    C    G        0      0        2 
  31     chr31_18996     ZGre    C    G        0      0        2 
  31     chr31_18996     ZHar    C    G      0.5      1        2 
  31     chr31_18996   Sample    C    G        0      0        2 
  31     chr31_22280     AAsi    T    A        0      0        2 
  31     chr31_22280     AKia    T    A        0      0        2 
  31     chr31_22280     AOna    T    A        0      0        2 
  31     chr31_22280     ASom    T    A        0      0        2 
  31     chr31_22280     HCab    T    A        0      0        2 
  31     chr31_22280     HPrz    T    A        1      2        2 
  31     chr31_22280     ZBoe    T    A        0      0        2 
  31     chr31_22280     ZGre    T    A        0      0        2 
  31     chr31_22280     ZHar    T    A        0      0        2 
  31     chr31_22280   Sample    T    A        0      0        2 
  31     chr31_29496     AAsi    T    A        0      0        2 
  31     chr31_29496     AKia    T    A        1      2        2 
  31     chr31_29496     AOna    T    A        0      0        2 
  31     chr31_29496     ASom    T    A        0      0        2 
  31     chr31_29496     HCab    T    A        0      0        2 
  31     chr31_29496     HPrz    T    A        0      0        2 
  31     chr31_29496     ZBoe    T    A        0      0        2 
  31     chr31_29496     ZGre    T    A        0      0        2 
  31     chr31_29496     ZHar    T    A        0      0        2 
  31     chr31_29496   Sample    T    A        0      0        2 
  31     chr31_38914     AAsi    A    C        0      0        2 
  31     chr31_38914     AKia    A    C        0      0        2 
  31     chr31_38914     AOna    A    C        0      0        2 
  31     chr31_38914     ASom    A    C        0      0        2 
  31     chr31_38914     HCab    A    C        0      0        2 
  31     chr31_38914     HPrz    A    C        0      0        2 
  31     chr31_38914     ZBoe    A    C        0      0        2 
  31     chr31_38914     ZGre    A    C        1      2        2 
  31     chr31_38914     ZHar    A    C        0      0        2 
  31     chr31_38914   Sample    A    C        0      0        2 
  31     chr31_60435     AAsi    C    A        0      0        2 
  31     chr31_60435     AKia    C    A        0      0        2 
  31     chr31_60435     AOna    C    A        0      0        2 
  31     chr31_60435     ASom    C    A        0      0        2 
  31     chr31_60435     HCab    C    A        0      0        2 
  31     chr31_60435     HPrz    C    A        0      0        2 
  31     chr31_60435     ZBoe    C    A      0.5      1        2 
  31     chr31_60435     ZGre    C    A        0      0        2 
  31     chr31_60435     ZHar    C    A        0      0        2 
  31     chr31_60435   Sample    C    A        0      0        2 
  31     chr31_70134     AAsi    C    G        0      0        2 
  31     chr31_70134     AKia    C    G        0      0        2 
  31     chr31_70134     AOna    C    G        0      0        2 
  31     chr31_70134     ASom    C    G        0      0        2 
  31     chr31_70134     HCab    C    G      0.5      1        2 
  31     chr31_70134     HPrz    C    G        0      0        2 
  31     chr31_70134     ZBoe    C    G        0      0        2 
  31     chr31_70134     ZGre    C    G        0      0        2 
  31     chr31_70134     ZHar    C    G        0      0        2 
  31     chr31_70134   Sample    C    G        0      0        2 
  31    chr31_107274     AAsi    G    C        0      0        2 
  31    chr31_107274     AKia    G    C        0      0        2 
  31    chr31_107274     AOna    G    C        0      0        2 
  31    chr31_107274     ASom    G    C        0      0        2 
  31    chr31_107274     HCab    G    C        1      2        2 
  31    chr31_107274     HPrz    G    C      0.5      1        2 
  31    chr31_107274     ZBoe    G    C        0      0        2 
  31    chr31_107274     ZGre    G    C        0      0        2 
  31    chr31_107274     ZHar    G    C        0      0        2 
  31    chr31_107274   Sample    G    C        0      0        2 
  31    chr31_117285     AAsi    T    G        0      0        2 
  31    chr31_117285     AKia    T    G        0      0        2 
  31    chr31_117285     AOna    T    G      0.5      1        2 
  31    chr31_117285     ASom    T    G        0      0        2 
  31    chr31_117285     HCab    T    G        0      0        2 
  31    chr31_117285     HPrz    T    G        0      0        2 
  31    chr31_117285     ZBoe    T    G        0      0        2 
  31    chr31_117285     ZGre    T    G        0      0        2 
  31    chr31_117285     ZHar    T    G        0      0        2 
  31    chr31_117285   Sample    T    G        0      0        2 
  31    chr31_117789     AAsi    G    C        0      0        2 
  31    chr31_117789     AKia    G    C        0      0        2 
  31    chr31_117789     AOna    G    C        0      0        2 
  31    chr31_117789     ASom    G    C        0      0        2 
  31    chr31_117789     HCab    G    C        0      0        2 
  31    chr31_117789     HPrz    G    C        0      0        2 
  31    chr31_117789     ZBoe    G    C      0.5      1        2 
  31    chr31_117789     ZGre    G    C        0      0        2 
  31    chr31_117789     ZHar    G    C        0      0        2 
  31    chr31_117789   Sample    G    C        0      0        2 
  31    chr31_131012     AAsi    C    A        0      0        2 
  31    chr31_131012     AKia    C    A        0      0        2 
  31    chr31_131012     AOna    C    A        0      0        2 
  31    chr31_131012     ASom    C    A        0      0        2 
  31    chr31_131012     HCab    C    A        0      0        2 
  31    chr31_131012     HPrz    C    A        0      0        2 
  31    chr31_131012     ZBoe    C    A        0      0        2 
  31    chr31_131012     ZGre    C    A        1      2        2 
  31    chr31_131012     ZHar    C    A        0      0        2 
  31    chr31_131012   Sample    C    A        0      0        2 
  31    chr31_137550     AAsi    G    C        0      0        2 
  31    chr31_137550     AKia    G    C        0      0        2 
  31    chr31_137550     AOna    G    C        0      0        2 
  31    chr31_137550     ASom    G    C        0      0        2 
  31    chr31_137550     HCab    G    C        1      2        2 
  31    chr31_137550     HPrz    G    C        1      2        2 
  31    chr31_137550     ZBoe    G    C        0      0        2 
  31    chr31_137550     ZGre    G    C        0      0        2 
  31    chr31_137550     ZHar    G    C        0      0        2 
  31    chr31_137550   Sample    G    C        0      0        2 
  31    chr31_143658     AAsi    C    G        0      0        2 
  31    chr31_143658     AKia    C    G        0      0        2 
  31    chr31_143658     AOna    C    G        0      0        2 
  31    chr31_143658     ASom    C    G        0      0        2 
  31    chr31_143658     HCab    C    G        0      0        2 
  31    chr31_143658     HPrz    C    G      0.5      1        2 
  31    chr31_143658     ZBoe    C    G        0      0        2 
  31    chr31_143658     ZGre    C    G        0      0        2 
  31    chr31_143658     ZHar    C    G        0      0        2 
  31    chr31_143658   Sample    C    G        0      0        2 
  31    chr31_155151     AAsi    T    G        0      0        2 
  31    chr31_155151     AKia    T    G        0      0        2 
  31    chr31_155151     AOna    T    G        0      0        2 
  31    chr31_155151     ASom    T    G        0      0        2 
  31    chr31_155151     HCab    T    G        1      2        2 
  31    chr31_155151     HPrz    T    G        1      2        2 
  31    chr31_155151     ZBoe    T    G        0      0        2 
  31    chr31_155151     ZGre    T    G        0      0        2 
  31    chr31_155151     ZHar    T    G        0      0        2 
  31    chr31_155151   Sample    T    G        0      0        2 
  31    chr31_170137     AAsi    T    G        0      0        2 
  31    chr31_170137     AKia    T    G        0      0        2 
  31    chr31_170137     AOna    T    G        0      0        2 
  31    chr31_170137     ASom    T    G        0      0        2 
  31    chr31_170137     HCab    T    G        1      2        2 
  31    chr31_170137     HPrz    T    G      0.5      1        2 
  31    chr31_170137     ZBoe    T    G        0      0        2 
  31    chr31_170137     ZGre    T    G        0      0        2 
  31    chr31_170137     ZHar    T    G        0      0        2 
  31    chr31_170137   Sample    T    G        0      0        2 
  31    chr31_177291     AAsi    C    G        1      2        2 
  31    chr31_177291     AKia    C    G        0      0        2 
  31    chr31_177291     AOna    C    G        0      0        2 
  31    chr31_177291     ASom    C    G        1      2        2 
  31    chr31_177291     HCab    C    G        1      2        2 
  31    chr31_177291     HPrz    C    G        1      2        2 
  31    chr31_177291     ZBoe    C    G        0      0        2 
  31    chr31_177291     ZGre    C    G        0      0        2 
  31    chr31_177291     ZHar    C    G        0      0        2 
  31    chr31_177291   Sample    C    G        1      2        2 
  31    chr31_228718     AAsi    C    G        0      0        2 
  31    chr31_228718     AKia    C    G        0      0        2 
  31    chr31_228718     AOna    C    G        0      0        2 
  31    chr31_228718     ASom    C    G        0      0        2 
  31    chr31_228718     HCab    C    G        0      0        2 
  31    chr31_228718     HPrz    C    G        0      0        2 
  31    chr31_228718     ZBoe    C    G        0      0        2 
  31    chr31_228718     ZGre    C    G        0      0        2 
  31    chr31_228718     ZHar    C    G        1      2        2 
  31    chr31_228718   Sample    C    G        0      0        2 
  31    chr31_243929     AAsi    A    C      0.5      1        2 
  31    chr31_243929     AKia    A    C        0      0        2 
  31    chr31_243929     AOna    A    C        0      0        2 
  31    chr31_243929     ASom    A    C        1      2        2 
  31    chr31_243929     HCab    A    C        0      0        2 
  31    chr31_243929     HPrz    A    C        0      0        2 
  31    chr31_243929     ZBoe    A    C        0      0        2 
  31    chr31_243929     ZGre    A    C        0      0        2 
  31    chr31_243929     ZHar    A    C        0      0        2 
  31    chr31_243929   Sample    A    C        0      0        2 
  31    chr31_259209     AAsi    A    T        0      0        2 
  31    chr31_259209     AKia    A    T        0      0        2 
  31    chr31_259209     AOna    A    T        0      0        2 
  31    chr31_259209     ASom    A    T        0      0        2 
  31    chr31_259209     HCab    A    T      0.5      1        2 
  31    chr31_259209     HPrz    A    T        0      0        2 
  31    chr31_259209     ZBoe    A    T        0      0        2 
  31    chr31_259209     ZGre    A    T        0      0        2 
  31    chr31_259209     ZHar    A    T        0      0        2 
  31    chr31_259209   Sample    A    T        0      0        2 
  31    chr31_261211     AAsi    T    A        0      0        2 
  31    chr31_261211     AKia    T    A        0      0        2 
  31    chr31_261211     AOna    T    A        0      0        2 
  31    chr31_261211     ASom    T    A        0      0        2 
  31    chr31_261211     HCab    T    A        0      0        2 
  31    chr31_261211     HPrz    T    A        0      0        2 
  31    chr31_261211     ZBoe    T    A        0      0        2 
  31    chr31_261211     ZGre    T    A        1      2        2 
  31    chr31_261211     ZHar    T    A        0      0        2 
  31    chr31_261211   Sample    T    A        0      0        2 
  31    chr31_295838     AAsi    G    T        1      2        2 
  31    chr31_295838     AKia    G    T        0      0        2 
  31    chr31_295838     AOna    G    T        0      0        2 
  31    chr31_295838     ASom    G    T        1      2        2 
  31    chr31_295838     HCab    G    T        0      0        2 
  31    chr31_295838     HPrz    G    T        0      0        2 
  31    chr31_295838     ZBoe    G    T        0      0        2 
  31    chr31_295838     ZGre    G    T        0      0        2 
  31    chr31_295838     ZHar    G    T        0      0        2 
  31    chr31_295838   Sample    G    T        0      0        2 
  31    chr31_309556     AAsi    G    T        0      0        2 
  31    chr31_309556     AKia    G    T        0      0        2 
  31    chr31_309556     AOna    G    T        0      0        2 
  31    chr31_309556     ASom    G    T        1      2        2 
  31    chr31_309556     HCab    G    T        0      0        2 
  31    chr31_309556     HPrz    G    T        0      0        2 
  31    chr31_309556     ZBoe    G    T        0      0        2 
  31    chr31_309556     ZGre    G    T        0      0        2 
  31    chr31_309556     ZHar    G    T        0      0        2 
  31    chr31_309556   Sample    G    T        0      0        2 
  31    chr31_310958     AAsi    C    A        0      0        2 
  31    chr31_310958     AKia    C    A        0      0        2 
  31    chr31_310958     AOna    C    A        0      0        2 
  31    chr31_310958     ASom    C    A        0      0        2 
  31    chr31_310958     HCab    C    A      0.5      1        2 
  31    chr31_310958     HPrz    C    A        0      0        2 
  31    chr31_310958     ZBoe    C    A        0      0        2 
  31    chr31_310958     ZGre    C    A        0      0        2 
  31    chr31_310958     ZHar    C    A        0      0        2 
  31    chr31_310958   Sample    C    A        0      0        2 
  31    chr31_324473     AAsi    A    C        0      0        2 
  31    chr31_324473     AKia    A    C        0      0        2 
  31    chr31_324473     AOna    A    C        0      0        2 
  31    chr31_324473     ASom    A    C        0      0        2 
  31    chr31_324473     HCab    A    C      0.5      1        2 
  31    chr31_324473     HPrz    A    C        0      0        2 
  31    chr31_324473     ZBoe    A    C        0      0        2 
  31    chr31_324473     ZGre    A    C        0      0        2 
  31    chr31_324473     ZHar    A    C        0      0        2 
  31    chr31_324473   Sample    A    C        0      0        2 
  31    chr31_332151     AAsi    C    A        0      0        2 
  31    chr31_332151     AKia    C    A        0      0        2 
  31    chr31_332151     AOna    C    A        0      0        2 
  31    chr31_332151     ASom    C    A        0      0        2 
  31    chr31_332151     HCab    C    A      0.5      1        2 
  31    chr31_332151     HPrz    C    A      0.5      1        2 
  31    chr31_332151     ZBoe    C    A        0      0        2 
  31    chr31_332151     ZGre    C    A        0      0        2 
  31    chr31_332151     ZHar    C    A        0      0        2 
  31    chr31_332151   Sample    C    A        0      0        2 
  31    chr31_348731     AAsi    C    G        1      2        2 
  31    chr31_348731     AKia    C    G        0      0        2 
  31    chr31_348731     AOna    C    G        0      0        2 
  31    chr31_348731     ASom    C    G        1      2        2 
  31    chr31_348731     HCab    C    G        0      0        2 
  31    chr31_348731     HPrz    C    G        0      0        2 
  31    chr31_348731     ZBoe    C    G        0      0        2 
  31    chr31_348731     ZGre    C    G        0      0        2 
  31    chr31_348731     ZHar    C    G        0      0        2 
  31    chr31_348731   Sample    C    G        0      0        2 
  31    chr31_367549     AAsi    A    T        0      0        2 
  31    chr31_367549     AKia    A    T        0      0        2 
  31    chr31_367549     AOna    A    T        0      0        2 
  31    chr31_367549     ASom    A    T        0      0        2 
  31    chr31_367549     HCab    A    T        1      2        2 
  31    chr31_367549     HPrz    A    T        1      2        2 
  31    chr31_367549     ZBoe    A    T        0      0        2 
  31    chr31_367549     ZGre    A    T        0      0        2 
  31    chr31_367549     ZHar    A    T        0      0        2 
  31    chr31_367549   Sample    A    T        0      0        2 
  31    chr31_375268     AAsi    A    T        1      2        2 
  31    chr31_375268     AKia    A    T        1      2        2 
  31    chr31_375268     AOna    A    T        1      2        2 
  31    chr31_375268     ASom    A    T        1      2        2 
  31    chr31_375268     HCab    A    T        0      0        2 
  31    chr31_375268     HPrz    A    T        0      0        2 
  31    chr31_375268     ZBoe    A    T        0      0        2 
  31    chr31_375268     ZGre    A    T        0      0        2 
  31    chr31_375268     ZHar    A    T        0      0        2 
  31    chr31_375268   Sample    A    T        1      2        2 
  31    chr31_401424     AAsi    T    G        0      0        2 
  31    chr31_401424     AKia    T    G        0      0        2 
  31    chr31_401424     AOna    T    G        0      0        2 
  31    chr31_401424     ASom    T    G        0      0        2 
  31    chr31_401424     HCab    T    G      0.5      1        2 
  31    chr31_401424     HPrz    T    G      0.5      1        2 
  31    chr31_401424     ZBoe    T    G        0      0        2 
  31    chr31_401424     ZGre    T    G        0      0        2 
  31    chr31_401424     ZHar    T    G        0      0        2 
  31    chr31_401424   Sample    T    G        0      0        2 
  31    chr31_408242     AAsi    C    A        0      0        2 
  31    chr31_408242     AKia    C    A        0      0        2 
  31    chr31_408242     AOna    C    A        0      0        2 
  31    chr31_408242     ASom    C    A        0      0        2 
  31    chr31_408242     HCab    C    A        1      2        2 
  31    chr31_408242     HPrz    C    A        0      0        2 
  31    chr31_408242     ZBoe    C    A        0      0        2 
  31    chr31_408242     ZGre    C    A        0      0        2 
  31    chr31_408242     ZHar    C    A        0      0        2 
  31    chr31_408242   Sample    C    A        0      0        2 
  31    chr31_411565     AAsi    C    G        0      0        2 
  31    chr31_411565     AKia    C    G        0      0        2 
  31    chr31_411565     AOna    C    G        0      0        2 
  31    chr31_411565     ASom    C    G        0      0        2 
  31    chr31_411565     HCab    C    G        0      0        2 
  31    chr31_411565     HPrz    C    G        0      0        2 
  31    chr31_411565     ZBoe    C    G      0.5      1        2 
  31    chr31_411565     ZGre    C    G        0      0        2 
  31    chr31_411565     ZHar    C    G        0      0        2 
  31    chr31_411565   Sample    C    G        0      0        2 
  31    chr31_429392     AAsi    C    A      0.5      1        2 
  31    chr31_429392     AKia    C    A        0      0        2 
  31    chr31_429392     AOna    C    A        0      0        2 
  31    chr31_429392     ASom    C    A        0      0        2 
  31    chr31_429392     HCab    C    A        0      0        2 
  31    chr31_429392     HPrz    C    A        0      0        2 
  31    chr31_429392     ZBoe    C    A        0      0        2 
  31    chr31_429392     ZGre    C    A        0      0        2 
  31    chr31_429392     ZHar    C    A        0      0        2 
  31    chr31_429392   Sample    C    A        0      0        2 
  31    chr31_431993     AAsi    T    G        0      0        2 
  31    chr31_431993     AKia    T    G      0.5      1        2 
  31    chr31_431993     AOna    T    G        0      0        2 
  31    chr31_431993     ASom    T    G        0      0        2 
  31    chr31_431993     HCab    T    G        0      0        2 
  31    chr31_431993     HPrz    T    G        0      0        2 
  31    chr31_431993     ZBoe    T    G        0      0        2 
  31    chr31_431993     ZGre    T    G        0      0        2 
  31    chr31_431993     ZHar    T    G        0      0        2 
  31    chr31_431993   Sample    T    G        0      0        2 
  31    chr31_440636     AAsi    C    G        0      0        2 
  31    chr31_440636     AKia    C    G        0      0        2 
  31    chr31_440636     AOna    C    G        0      0        2 
  31    chr31_440636     ASom    C    G        0      0        2 
  31    chr31_440636     HCab    C    G        1      2        2 
  31    chr31_440636     HPrz    C    G        1      2        2 
  31    chr31_440636     ZBoe    C    G        0      0        2 
  31    chr31_440636     ZGre    C    G        0      0        2 
  31    chr31_440636     ZHar    C    G        0      0        2 
  31    chr31_440636   Sample    C    G        0      0        2 
  31    chr31_460299     AAsi    A    T        0      0        2 
  31    chr31_460299     AKia    A    T        1      2        2 
  31    chr31_460299     AOna    A    T        0      0        2 
  31    chr31_460299     ASom    A    T        0      0        2 
  31    chr31_460299     HCab    A    T        0      0        2 
  31    chr31_460299     HPrz    A    T        0      0        2 
  31    chr31_460299     ZBoe    A    T        0      0        2 
  31    chr31_460299     ZGre    A    T        0      0        2 
  31    chr31_460299     ZHar    A    T        0      0        2 
  31    chr31_460299   Sample    A    T        0      0        2 
  31    chr31_480790     AAsi    C    A        0      0        2 
  31    chr31_480790     AKia    C    A        0      0        2 
  31    chr31_480790     AOna    C    A        0      0        2 
  31    chr31_480790     ASom    C    A        0      0        2 
  31    chr31_480790     HCab    C    A        0      0        2 
  31    chr31_480790     HPrz    C    A        0      0        2 
  31    chr31_480790     ZBoe    C    A        0      0        2 
  31    chr31_480790     ZGre    C    A        0      0        2 
  31    chr31_480790     ZHar    C    A      0.5      1        2 
  31    chr31_480790   Sample    C    A        0      0        2 
  31    chr31_509516     AAsi    A    T        0      0        2 
  31    chr31_509516     AKia    A    T        0      0        2 
  31    chr31_509516     AOna    A    T        0      0        2 
  31    chr31_509516     ASom    A    T        0      0        2 
  31    chr31_509516     HCab    A    T        0      0        2 
  31    chr31_509516     HPrz    A    T        0      0        2 
  31    chr31_509516     ZBoe    A    T        1      2        2 
  31    chr31_509516     ZGre    A    T        0      0        2 
  31    chr31_509516     ZHar    A    T        0      0        2 
  31    chr31_509516   Sample    A    T        0      0        2 
  31    chr31_516009     AAsi    G    C        0      0        2 
  31    chr31_516009     AKia    G    C        0      0        2 
  31    chr31_516009     AOna    G    C        0      0        2 
  31    chr31_516009     ASom    G    C        0      0        2 
  31    chr31_516009     HCab    G    C        1      2        2 
  31    chr31_516009     HPrz    G    C        1      2        2 
  31    chr31_516009     ZBoe    G    C        0      0        2 
  31    chr31_516009     ZGre    G    C        0      0        2 
  31    chr31_516009     ZHar    G    C        0      0        2 
  31    chr31_516009   Sample    G    C        0      0        2 
  31    chr31_530903     AAsi    T    G        0      0        2 
  31    chr31_530903     AKia    T    G        1      2        2 
  31    chr31_530903     AOna    T    G        0      0        2 
  31    chr31_530903     ASom    T    G        0      0        2 
  31    chr31_530903     HCab    T    G        0      0        2 
  31    chr31_530903     HPrz    T    G        0      0        2 
  31    chr31_530903     ZBoe    T    G        0      0        2 
  31    chr31_530903     ZGre    T    G        0      0        2 
  31    chr31_530903     ZHar    T    G        0      0        2 
  31    chr31_530903   Sample    T    G        0      0        2 
  31    chr31_579132     AAsi    G    T        0      0        2 
  31    chr31_579132     AKia    G    T        0      0        2 
  31    chr31_579132     AOna    G    T        0      0        2 
  31    chr31_579132     ASom    G    T        0      0        2 
  31    chr31_579132     HCab    G    T      0.5      1        2 
  31    chr31_579132     HPrz    G    T        0      0        2 
  31    chr31_579132     ZBoe    G    T        0      0        2 
  31    chr31_579132     ZGre    G    T        0      0        2 
  31    chr31_579132     ZHar    G    T        0      0        2 
  31    chr31_579132   Sample    G    T        0      0        2 
  31    chr31_590972     AAsi    T    A        0      0        2 
  31    chr31_590972     AKia    T    A        0      0        2 
  31    chr31_590972     AOna    T    A        0      0        2 
  31    chr31_590972     ASom    T    A        0      0        2 
  31    chr31_590972     HCab    T    A        1      2        2 
  31    chr31_590972     HPrz    T    A        1      2        2 
  31    chr31_590972     ZBoe    T    A        0      0        2 
  31    chr31_590972     ZGre    T    A        0      0        2 
  31    chr31_590972     ZHar    T    A        0      0        2 
  31    chr31_590972   Sample    T    A        0      0        2 
  31    chr31_591252     AAsi    G    C        0      0        2 
  31    chr31_591252     AKia    G    C      0.5      1        2 
  31    chr31_591252     AOna    G    C      0.5      1        2 
  31    chr31_591252     ASom    G    C        0      0        2 
  31    chr31_591252     HCab    G    C        0      0        2 
  31    chr31_591252     HPrz    G    C        0      0        2 
  31    chr31_591252     ZBoe    G    C        0      0        2 
  31    chr31_591252     ZGre    G    C        0      0        2 
  31    chr31_591252     ZHar    G    C        0      0        2 
  31    chr31_591252   Sample    G    C        0      0        2 
  31    chr31_623897     AAsi    A    C        0      0        2 
  31    chr31_623897     AKia    A    C        0      0        2 
  31    chr31_623897     AOna    A    C        0      0        2 
  31    chr31_623897     ASom    A    C        0      0        2 
  31    chr31_623897     HCab    A    C        0      0        2 
  31    chr31_623897     HPrz    A    C        0      0        2 
  31    chr31_623897     ZBoe    A    C        0      0        2 
  31    chr31_623897     ZGre    A    C        0      0        2 
  31    chr31_623897     ZHar    A    C        1      2        2 
  31    chr31_623897   Sample    A    C        0      0        2 
  31    chr31_643021     AAsi    T    G        0      0        2 
  31    chr31_643021     AKia    T    G        1      2        2 
  31    chr31_643021     AOna    T    G        0      0        2 
  31    chr31_643021     ASom    T    G        0      0        2 
  31    chr31_643021     HCab    T    G        0      0        2 
  31    chr31_643021     HPrz    T    G        0      0        2 
  31    chr31_643021     ZBoe    T    G        0      0        2 
  31    chr31_643021     ZGre    T    G        0      0        2 
  31    chr31_643021     ZHar    T    G        0      0        2 
  31    chr31_643021   Sample    T    G        0      0        2 
  31    chr31_648012     AAsi    C    A        0      0        2 
  31    chr31_648012     AKia    C    A        0      0        2 
  31    chr31_648012     AOna    C    A        0      0        2 
  31    chr31_648012     ASom    C    A        0      0        2 
  31    chr31_648012     HCab    C    A      0.5      1        2 
  31    chr31_648012     HPrz    C    A        0      0        2 
  31    chr31_648012     ZBoe    C    A        0      0        2 
  31    chr31_648012     ZGre    C    A        0      0        2 
  31    chr31_648012     ZHar    C    A        0      0        2 
  31    chr31_648012   Sample    C    A        0      0        2 
  31    chr31_651839     AAsi    C    A        0      0        2 
  31    chr31_651839     AKia    C    A      0.5      1        2 
  31    chr31_651839     AOna    C    A        0      0        2 
  31    chr31_651839     ASom    C    A        0      0        2 
  31    chr31_651839     HCab    C    A        0      0        2 
  31    chr31_651839     HPrz    C    A        0      0        2 
  31    chr31_651839     ZBoe    C    A        0      0        2 
  31    chr31_651839     ZGre    C    A        0      0        2 
  31    chr31_651839     ZHar    C    A        0      0        2 
  31    chr31_651839   Sample    C    A        0      0        2 
  31    chr31_654601     AAsi    A    T        0      0        2 
  31    chr31_654601     AKia    A    T        0      0        2 
  31    chr31_654601     AOna    A    T        0      0        2 
  31    chr31_654601     ASom    A    T        0      0        2 
  31    chr31_654601     HCab    A    T        0      0        2 
  31    chr31_654601     HPrz    A    T        0      0        2 
  31    chr31_654601     ZBoe    A    T        0      0        2 
  31    chr31_654601     ZGre    A    T        0      0        2 
  31    chr31_654601     ZHar    A    T        1      2        2 
  31    chr31_654601   Sample    A    T        0      0        2 
  31    chr31_674887     AAsi    T    G        0      0        2 
  31    chr31_674887     AKia    T    G        0      0        2 
  31    chr31_674887     AOna    T    G        0      0        2 
  31    chr31_674887     ASom    T    G        0      0        2 
  31    chr31_674887     HCab    T    G        0      0        2 
  31    chr31_674887     HPrz    T    G        0      0        2 
  31    chr31_674887     ZBoe    T    G        0      0        2 
  31    chr31_674887     ZGre    T    G        0      0        2 
  31    chr31_674887     ZHar    T    G      0.5      1        2 
  31    chr31_674887   Sample    T    G        0      0        2 
  31    chr31_676380     AAsi    C    G      0.5      1        2 
  31    chr31_676380     AKia    C    G        0      0        2 
  31    chr31_676380     AOna    C    G        0      0        2 
  31    chr31_676380     ASom    C    G        0      0        2 
  31    chr31_676380     HCab    C    G        0      0        2 
  31    chr31_676380     HPrz    C    G        0      0        2 
  31    chr31_676380     ZBoe    C    G        0      0        2 
  31    chr31_676380     ZGre    C    G        0      0        2 
  31    chr31_676380     ZHar    C    G        0      0        2 
  31    chr31_676380   Sample    C    G        0      0        2 
  31    chr31_678140     AAsi    C    A        0      0        2 
  31    chr31_678140     AKia    C    A        0      0        2 
  31    chr31_678140     AOna    C    A        0      0        2 
  31    chr31_678140     ASom    C    A        0      0        2 
  31    chr31_678140     HCab    C    A        1      2        2 
  31    chr31_678140     HPrz    C    A        1      2        2 
  31    chr31_678140     ZBoe    C    A        0      0        2 
  31    chr31_678140     ZGre    C    A        0      0        2 
  31    chr31_678140     ZHar    C    A        0      0        2 
  31    chr31_678140   Sample    C    A        0      0        2 
  31    chr31_684138     AAsi    G    C        0      0        2 
  31    chr31_684138     AKia    G    C        0      0        2 
  31    chr31_684138     AOna    G    C        0      0        2 
  31    chr31_684138     ASom    G    C        1      2        2 
  31    chr31_684138     HCab    G    C        0      0        2 
  31    chr31_684138     HPrz    G    C        0      0        2 
  31    chr31_684138     ZBoe    G    C        0      0        2 
  31    chr31_684138     ZGre    G    C        0      0        2 
  31    chr31_684138     ZHar    G    C        0      0        2 
  31    chr31_684138   Sample    G    C        0      0        2 
  31    chr31_693312     AAsi    G    C        0      0        2 
  31    chr31_693312     AKia    G    C        0      0        2 
  31    chr31_693312     AOna    G    C      0.5      1        2 
  31    chr31_693312     ASom    G    C        0      0        2 
  31    chr31_693312     HCab    G    C        0      0        2 
  31    chr31_693312     HPrz    G    C        0      0        2 
  31    chr31_693312     ZBoe    G    C        0      0        2 
  31    chr31_693312     ZGre    G    C        0      0        2 
  31    chr31_693312     ZHar    G    C        0      0        2 
  31    chr31_693312   Sample    G    C        0      0        2 
  31    chr31_713936     AAsi    C    G        0      0        2 
  31    chr31_713936     AKia    C    G        0      0        2 
  31    chr31_713936     AOna    C    G        0      0        2 
  31    chr31_713936     ASom    C    G        0      0        2 
  31    chr31_713936     HCab    C    G        1      2        2 
  31    chr31_713936     HPrz    C    G        1      2        2 
  31    chr31_713936     ZBoe    C    G        0      0        2 
  31    chr31_713936     ZGre    C    G        0      0        2 
  31    chr31_713936     ZHar    C    G        0      0        2 
  31    chr31_713936   Sample    C    G        0      0        2 
  31    chr31_728559     AAsi    A    C        0      0        2 
  31    chr31_728559     AKia    A    C        0      0        2 
  31    chr31_728559     AOna    A    C        0      0        2 
  31    chr31_728559     ASom    A    C        0      0        2 
  31    chr31_728559     HCab    A    C        1      2        2 
  31    chr31_728559     HPrz    A    C        1      2        2 
  31    chr31_728559     ZBoe    A    C        0      0        2 
  31    chr31_728559     ZGre    A    C        0      0        2 
  31    chr31_728559     ZHar    A    C        0      0        2 
  31    chr31_728559   Sample    A    C        0      0        2 
  31    chr31_776020     AAsi    G    T        0      0        2 
  31    chr31_776020     AKia    G    T        0      0        2 
  31    chr31_776020     AOna    G    T        0      0        2 
  31    chr31_776020     ASom    G    T        0      0        2 
  31    chr31_776020     HCab    G    T        1      2        2 
  31    chr31_776020     HPrz    G    T        1      2        2 
  31    chr31_776020     ZBoe    G    T        0      0        2 
  31    chr31_776020     ZGre    G    T        0      0        2 
  31    chr31_776020     ZHar    G    T        0      0        2 
  31    chr31_776020   Sample    G    T        0      0        2 
  31    chr31_783614     AAsi    A    C        0      0        2 
  31    chr31_783614     AKia    A    C        0      0        2 
  31    chr31_783614     AOna    A    C        0      0        2 
  31    chr31_783614     ASom    A    C        0      0        2 
  31    chr31_783614     HCab    A    C        0      0        2 
  31    chr31_783614     HPrz    A    C        0      0        2 
  31    chr31_783614     ZBoe    A    C        0      0        2 
  31    chr31_783614     ZGre    A    C        0      0        2 
  31    chr31_783614     ZHar    A    C      0.5      1        2 
  31    chr31_783614   Sample    A    C        0      0        2 
  31    chr31_784833     AAsi    T    G        0      0        2 
  31    chr31_784833     AKia    T    G        0      0        2 
  31    chr31_784833     AOna    T    G        0      0        2 
  31    chr31_784833     ASom    T    G        0      0        2 
  31    chr31_784833     HCab    T    G      0.5      1        2 
  31    chr31_784833     HPrz    T    G      0.5      1        2 
  31    chr31_784833     ZBoe    T    G        0      0        2 
  31    chr31_784833     ZGre    T    G        0      0        2 
  31    chr31_784833     ZHar    T    G        0      0        2 
  31    chr31_784833   Sample    T    G        0      0        2 
  31    chr31_788456     AAsi    G    C        0      0        2 
  31    chr31_788456     AKia    G    C        0      0        2 
  31    chr31_788456     AOna    G    C        0      0        2 
  31    chr31_788456     ASom    G    C        0      0        2 
  31    chr31_788456     HCab    G    C        0      0        2 
  31    chr31_788456     HPrz    G    C        0      0        2 
  31    chr31_788456     ZBoe    G    C        0      0        2 
  31    chr31_788456     ZGre    G    C        0      0        2 
  31    chr31_788456     ZHar    G    C        1      2        2 
  31    chr31_788456   Sample    G    C        0      0        2 
  31    chr31_805291     AAsi    G    C        0      0        2 
  31    chr31_805291     AKia    G    C        0      0        2 
  31    chr31_805291     AOna    G    C        0      0        2 
  31    chr31_805291     ASom    G    C        0      0        2 
  31    chr31_805291     HCab    G    C        0      0        2 
  31    chr31_805291     HPrz    G    C        0      0        2 
  31    chr31_805291     ZBoe    G    C        1      2        2 
  31    chr31_805291     ZGre    G    C        0      0        2 
  31    chr31_805291     ZHar    G    C        0      0        2 
  31    chr31_805291   Sample    G    C        0      0        2 
  31    chr31_824740     AAsi    G    T        1      2        2 
  31    chr31_824740     AKia    G    T        0      0        2 
  31    chr31_824740     AOna    G    T        0      0        2 
  31    chr31_824740     ASom    G    T        1      2        2 
  31    chr31_824740     HCab    G    T        0      0        2 
  31    chr31_824740     HPrz    G    T        0      0        2 
  31    chr31_824740     ZBoe    G    T        0      0        2 
  31    chr31_824740     ZGre    G    T        0      0        2 
  31    chr31_824740     ZHar    G    T        0      0        2 
  31    chr31_824740   Sample    G    T        1      2        2 
  31    chr31_834989     AAsi    C    A        0      0        2 
  31    chr31_834989     AKia    C    A      0.5      1        2 
  31    chr31_834989     AOna    C    A      0.5      1        2 
  31    chr31_834989     ASom    C    A        0      0        2 
  31    chr31_834989     HCab    C    A        0      0        2 
  31    chr31_834989     HPrz    C    A        0      0        2 
  31    chr31_834989     ZBoe    C    A        0      0        2 
  31    chr31_834989     ZGre    C    A        0      0        2 
  31    chr31_834989     ZHar    C    A        0      0        2 
  31    chr31_834989   Sample    C    A        0      0        2 
  31    chr31_849732     AAsi    G    T        0      0        2 
  31    chr31_849732     AKia    G    T        0      0        2 
  31    chr31_849732     AOna    G    T        0      0        2 
  31    chr31_849732     ASom    G    T        0      0        2 
  31    chr31_849732     HCab    G    T        0      0        2 
  31    chr31_849732     HPrz    G    T        0      0        2 
  31    chr31_849732     ZBoe    G    T        0      0        2 
  31    chr31_849732     ZGre    G    T        1      2        2 
  31    chr31_849732     ZHar    G    T        0      0        2 
  31    chr31_849732   Sample    G    T        0      0        2 
  31    chr31_854742     AAsi    G    T        0      0        2 
  31    chr31_854742     AKia    G    T        0      0        2 
  31    chr31_854742     AOna    G    T        0      0        2 
  31    chr31_854742     ASom    G    T        0      0        2 
  31    chr31_854742     HCab    G    T        1      2        2 
  31    chr31_854742     HPrz    G    T        1      2        2 
  31    chr31_854742     ZBoe    G    T        0      0        2 
  31    chr31_854742     ZGre    G    T        0      0        2 
  31    chr31_854742     ZHar    G    T        0      0        2 
  31    chr31_854742   Sample    G    T        0      0        2 
  31    chr31_860955     AAsi    A    C        0      0        2 
  31    chr31_860955     AKia    A    C      0.5      1        2 
  31    chr31_860955     AOna    A    C        0      0        2 
  31    chr31_860955     ASom    A    C        0      0        2 
  31    chr31_860955     HCab    A    C        0      0        2 
  31    chr31_860955     HPrz    A    C        0      0        2 
  31    chr31_860955     ZBoe    A    C        0      0        2 
  31    chr31_860955     ZGre    A    C        0      0        2 
  31    chr31_860955     ZHar    A    C        0      0        2 
  31    chr31_860955   Sample    A    C        0      0        2 
  31    chr31_892565     AAsi    C    A        0      0        2 
  31    chr31_892565     AKia    C    A        0      0        2 
  31    chr31_892565     AOna    C    A        0      0        2 
  31    chr31_892565     ASom    C    A        0      0        2 
  31    chr31_892565     HCab    C    A        0      0        2 
  31    chr31_892565     HPrz    C    A        0      0        2 
  31    chr31_892565     ZBoe    C    A        1      2        2 
  31    chr31_892565     ZGre    C    A        1      2        2 
  31    chr31_892565     ZHar    C    A        1      2        2 
  31    chr31_892565   Sample    C    A        0      0        2 
  31    chr31_905727     AAsi    G    C        0      0        2 
  31    chr31_905727     AKia    G    C        0      0        2 
  31    chr31_905727     AOna    G    C        0      0        2 
  31    chr31_905727     ASom    G    C        0      0        2 
  31    chr31_905727     HCab    G    C        0      0        2 
  31    chr31_905727     HPrz    G    C        0      0        2 
  31    chr31_905727     ZBoe    G    C        0      0        2 
  31    chr31_905727     ZGre    G    C        1      2        2 
  31    chr31_905727     ZHar    G    C        0      0        2 
  31    chr31_905727   Sample    G    C        0      0        2 
  31    chr31_913311     AAsi    G    T        0      0        2 
  31    chr31_913311     AKia    G    T        0      0        2 
  31    chr31_913311     AOna    G    T        0      0        2 
  31    chr31_913311     ASom    G    T        0      0        2 
  31    chr31_913311     HCab    G    T        1      2        2 
  31    chr31_913311     HPrz    G    T        1      2        2 
  31    chr31_913311     ZBoe    G    T        0      0        2 
  31    chr31_913311     ZGre    G    T        0      0        2 
  31    chr31_913311     ZHar    G    T        0      0        2 
  31    chr31_913311   Sample    G    T        0      0        2 
  31    chr31_917068     AAsi    T    G        0      0        2 
  31    chr31_917068     AKia    T    G        0      0        2 
  31    chr31_917068     AOna    T    G        0      0        2 
  31    chr31_917068     ASom    T    G        0      0        2 
  31    chr31_917068     HCab    T    G        0      0        2 
  31    chr31_917068     HPrz    T    G        0      0        2 
  31    chr31_917068     ZBoe    T    G        0      0        2 
  31    chr31_917068     ZGre    T    G        0      0        2 
  31    chr31_917068     ZHar    T    G      0.5      1        2 
  31    chr31_917068   Sample    T    G        0      0        2 
  31    chr31_922483     AAsi    C    G        0      0        2 
  31    chr31_922483     AKia    C    G        0      0        2 
  31    chr31_922483     AOna    C    G        0      0        2 
  31    chr31_922483     ASom    C    G        0      0        2 
  31    chr31_922483     HCab    C    G        0      0        2 
  31    chr31_922483     HPrz    C    G        0      0        2 
  31    chr31_922483     ZBoe    C    G        0      0        2 
  31    chr31_922483     ZGre    C    G        0      0        2 
  31    chr31_922483     ZHar    C    G      0.5      1        2 
  31    chr31_922483   Sample    C    G        0      0        2 
  31    chr31_929817     AAsi    C    A        0      0        2 
  31    chr31_929817     AKia    C    A        0      0        2 
  31    chr31_929817     AOna    C    A        0      0        2 
  31    chr31_929817     ASom    C    A        0      0        2 
  31    chr31_929817     HCab    C    A        0      0        2 
  31    chr31_929817     HPrz    C    A        0      0        2 
  31    chr31_929817     ZBoe    C    A        1      2        2 
  31    chr31_929817     ZGre    C    A        0      0        2 
  31    chr31_929817     ZHar    C    A        0      0        2 
  31    chr31_929817   Sample    C    A        0      0        2 
  31    chr31_931455     AAsi    G    C      0.5      1        2 
  31    chr31_931455     AKia    G    C        0      0        2 
  31    chr31_931455     AOna    G    C        0      0        2 
  31    chr31_931455     ASom    G    C        1      2        2 
  31    chr31_931455     HCab    G    C        0      0        2 
  31    chr31_931455     HPrz    G    C        0      0        2 
  31    chr31_931455     ZBoe    G    C        0      0        2 
  31    chr31_931455     ZGre    G    C        0      0        2 
  31    chr31_931455     ZHar    G    C        0      0        2 
  31    chr31_931455   Sample    G    C        0      0        2 
  31    chr31_988927     AAsi    G    T        0      0        2 
  31    chr31_988927     AKia    G    T      0.5      1        2 
  31    chr31_988927     AOna    G    T        0      0        2 
  31    chr31_988927     ASom    G    T        0      0        2 
  31    chr31_988927     HCab    G    T        0      0        2 
  31    chr31_988927     HPrz    G    T        0      0        2 
  31    chr31_988927     ZBoe    G    T        0      0        2 
  31    chr31_988927     ZGre    G    T        0      0        2 
  31    chr31_988927     ZHar    G    T        0      0        2 
  31    chr31_988927   Sample    G    T        0      0        2 
  31    chr31_991819     AAsi    C    A        0      0        2 
  31    chr31_991819     AKia    C    A        0      0        2 
  31    chr31_991819     AOna    C    A        0      0        2 
  31    chr31_991819     ASom    C    A        0      0        2 
  31    chr31_991819     HCab    C    A        0      0        2 
  31    chr31_991819     HPrz    C    A        0      0        2 
  31    chr31_991819     ZBoe    C    A      0.5      1        2 
  31    chr31_991819     ZGre    C    A        0      0        2 
  31    chr31_991819     ZHar    C    A        0      0        2 
  31    chr31_991819   Sample    C    A        0      0        2 
  31    chr31_991975     AAsi    C    A        0      0        2 
  31    chr31_991975     AKia    C    A        0      0        2 
  31    chr31_991975     AOna    C    A        0      0        2 
  31    chr31_991975     ASom    C    A        0      0        2 
  31    chr31_991975     HCab    C    A        0      0        2 
  31    chr31_991975     HPrz    C    A        0      0        2 
  31    chr31_991975     ZBoe    C    A      0.5      1        2 
  31    chr31_991975     ZGre    C    A        0      0        2 
  31    chr31_991975     ZHar    C    A        0      0        2 
  31    chr31_991975   Sample    C    A        0      0        2 
  31    chr31_993025     AAsi    A    T        1      2        2 
  31    chr31_993025     AKia    A    T        1      2        2 
  31    chr31_993025     AOna    A    T      0.5      1        2 
  31    chr31_993025     ASom    A    T        1      2        2 
  31    chr31_993025     HCab    A    T        0      0        2 
  31    chr31_993025     HPrz    A    T        0      0        2 
  31    chr31_993025     ZBoe    A    T        0      0        2 
  31    chr31_993025     ZGre    A    T        0      0        2 
  31    chr31_993025     ZHar    A    T        0      0        2 
  31    chr31_993025   Sample    A    T        1      2        2 
  31    chr31_996693     AAsi    C    A        0      0        2 
  31    chr31_996693     AKia    C    A        0      0        2 
  31    chr31_996693     AOna    C    A      0.5      1        2 
  31    chr31_996693     ASom    C    A        0      0        2 
  31    chr31_996693     HCab    C    A        0      0        2 
  31    chr31_996693     HPrz    C    A        0      0        2 
  31    chr31_996693     ZBoe    C    A        0      0        2 
  31    chr31_996693     ZGre    C    A        0      0        2 
  31    chr31_996693     ZHar    C    A        0      0        2 
  31    chr31_996693   Sample    C    A        0      0        2 
  31    chr31_998814     AAsi    C    A        0      0        2 
  31    chr31_998814     AKia    C    A        0      0        2 
  31    chr31_998814     AOna    C    A        0      0        2 
  31    chr31_998814     ASom    C    A        0      0        2 
  31    chr31_998814     HCab    C    A        1      2        2 
  31    chr31_998814     HPrz    C    A        1      2        2 
  31    chr31_998814     ZBoe    C    A        0      0        2 
  31    chr31_998814     ZGre    C    A        0      0        2 
  31    chr31_998814     ZHar    C    A        0      0        2 
  31    chr31_998814   Sample    C    A        0      0        2 
  31   chr31_1017100     AAsi    G    C        0      0        2 
  31   chr31_1017100     AKia    G    C        0      0        2 
  31   chr31_1017100     AOna    G    C        0      0        2 
  31   chr31_1017100     ASom    G    C        0      0        2 
  31   chr31_1017100     HCab    G    C        1      2        2 
  31   chr31_1017100     HPrz    G    C        1      2        2 
  31   chr31_1017100     ZBoe    G    C        0      0        2 
  31   chr31_1017100     ZGre    G    C        0      0        2 
  31   chr31_1017100     ZHar    G    C        0      0        2 
  31   chr31_1017100   Sample    G    C        0      0        2 
  31   chr31_1032737     AAsi    G    T        0      0        2 
  31   chr31_1032737     AKia    G    T        0      0        2 
  31   chr31_1032737     AOna    G    T        0      0        2 
  31   chr31_1032737     ASom    G    T        0      0        2 
  31   chr31_1032737     HCab    G    T        1      2        2 
  31   chr31_1032737     HPrz    G    T        1      2        2 
  31   chr31_1032737     ZBoe    G    T        0      0        2 
  31   chr31_1032737     ZGre    G    T        0      0        2 
  31   chr31_1032737     ZHar    G    T        0      0        2 
  31   chr31_1032737   Sample    G    T        0      0        2 
  31   chr31_1038203     AAsi    T    G        0      0        2 
  31   chr31_1038203     AKia    T    G        0      0        2 
  31   chr31_1038203     AOna    T    G        0      0        2 
  31   chr31_1038203     ASom    T    G        0      0        2 
  31   chr31_1038203     HCab    T    G        1      2        2 
  31   chr31_1038203     HPrz    T    G        1      2        2 
  31   chr31_1038203     ZBoe    T    G        0      0        2 
  31   chr31_1038203     ZGre    T    G        0      0        2 
  31   chr31_1038203     ZHar    T    G        0      0        2 
  31   chr31_1038203   Sample    T    G        0      0        2 
  31   chr31_1050818     AAsi    G    T        0      0        2 
  31   chr31_1050818     AKia    G    T        0      0        2 
  31   chr31_1050818     AOna    G    T        0      0        2 
  31   chr31_1050818     ASom    G    T        0      0        2 
  31   chr31_1050818     HCab    G    T        0      0        2 
  31   chr31_1050818     HPrz    G    T        0      0        2 
  31   chr31_1050818     ZBoe    G    T        0      0        2 
  31   chr31_1050818     ZGre    G    T      0.5      1        2 
  31   chr31_1050818     ZHar    G    T        0      0        2 
  31   chr31_1050818   Sample    G    T        0      0        2 
  31   chr31_1071168     AAsi    T    G        0      0        2 
  31   chr31_1071168     AKia    T    G      0.5      1        2 
  31   chr31_1071168     AOna    T    G        0      0        2 
  31   chr31_1071168     ASom    T    G        0      0        2 
  31   chr31_1071168     HCab    T    G        0      0        2 
  31   chr31_1071168     HPrz    T    G        0      0        2 
  31   chr31_1071168     ZBoe    T    G        0      0        2 
  31   chr31_1071168     ZGre    T    G        0      0        2 
  31   chr31_1071168     ZHar    T    G        0      0        2 
  31   chr31_1071168   Sample    T    G        0      0        2 
  31   chr31_1072980     AAsi    T    A        0      0        2 
  31   chr31_1072980     AKia    T    A        0      0        2 
  31   chr31_1072980     AOna    T    A        0      0        2 
  31   chr31_1072980     ASom    T    A        0      0        2 
  31   chr31_1072980     HCab    T    A        1      2        2 
  31   chr31_1072980     HPrz    T    A        1      2        2 
  31   chr31_1072980     ZBoe    T    A        0      0        2 
  31   chr31_1072980     ZGre    T    A        0      0        2 
  31   chr31_1072980     ZHar    T    A        0      0        2 
  31   chr31_1072980   Sample    T    A        0      0        2 
  31   chr31_1078198     AAsi    G    T        0      0        2 
  31   chr31_1078198     AKia    G    T        0      0        2 
  31   chr31_1078198     AOna    G    T        0      0        2 
  31   chr31_1078198     ASom    G    T        0      0        2 
  31   chr31_1078198     HCab    G    T      0.5      1        2 
  31   chr31_1078198     HPrz    G    T        1      2        2 
  31   chr31_1078198     ZBoe    G    T        0      0        2 
  31   chr31_1078198     ZGre    G    T        0      0        2 
  31   chr31_1078198     ZHar    G    T        0      0        2 
  31   chr31_1078198   Sample    G    T        0      0        2 
  31   chr31_1116362     AAsi    G    C        0      0        2 
  31   chr31_1116362     AKia    G    C        0      0        2 
  31   chr31_1116362     AOna    G    C        0      0        2 
  31   chr31_1116362     ASom    G    C        0      0        2 
  31   chr31_1116362     HCab    G    C      0.5      1        2 
  31   chr31_1116362     HPrz    G    C        0      0        2 
  31   chr31_1116362     ZBoe    G    C        0      0        2 
  31   chr31_1116362     ZGre    G    C        0      0        2 
  31   chr31_1116362     ZHar    G    C        0      0        2 
  31   chr31_1116362   Sample    G    C        0      0        2 
  31   chr31_1118632     AAsi    G    T        1      2        2 
  31   chr31_1118632     AKia    G    T        0      0        2 
  31   chr31_1118632     AOna    G    T        0      0        2 
  31   chr31_1118632     ASom    G    T        0      0        2 
  31   chr31_1118632     HCab    G    T        0      0        2 
  31   chr31_1118632     HPrz    G    T        0      0        2 
  31   chr31_1118632     ZBoe    G    T        0      0        2 
  31   chr31_1118632     ZGre    G    T        0      0        2 
  31   chr31_1118632     ZHar    G    T        0      0        2 
  31   chr31_1118632   Sample    G    T        0      0        2 
  31   chr31_1134928     AAsi    A    T        0      0        2 
  31   chr31_1134928     AKia    A    T        0      0        2 
  31   chr31_1134928     AOna    A    T        0      0        2 
  31   chr31_1134928     ASom    A    T        0      0        2 
  31   chr31_1134928     HCab    A    T        1      2        2 
  31   chr31_1134928     HPrz    A    T        1      2        2 
  31   chr31_1134928     ZBoe    A    T        0      0        2 
  31   chr31_1134928     ZGre    A    T        0      0        2 
  31   chr31_1134928     ZHar    A    T        0      0        2 
  31   chr31_1134928   Sample    A    T        0      0        2 
  31   chr31_1162214     AAsi    C    G        1      2        2 
  31   chr31_1162214     AKia    C    G        0      0        2 
  31   chr31_1162214     AOna    C    G        0      0        2 
  31   chr31_1162214     ASom    C    G        0      0        2 
  31   chr31_1162214     HCab    C    G        0      0        2 
  31   chr31_1162214     HPrz    C    G        0      0        2 
  31   chr31_1162214     ZBoe    C    G        0      0        2 
  31   chr31_1162214     ZGre    C    G        0      0        2 
  31   chr31_1162214     ZHar    C    G        0      0        2 
  31   chr31_1162214   Sample    C    G        0      0        2 
  31   chr31_1162568     AAsi    C    A        1      2        2 
  31   chr31_1162568     AKia    C    A        0      0        2 
  31   chr31_1162568     AOna    C    A        0      0        2 
  31   chr31_1162568     ASom    C    A        1      2        2 
  31   chr31_1162568     HCab    C    A        0      0        2 
  31   chr31_1162568     HPrz    C    A        0      0        2 
  31   chr31_1162568     ZBoe    C    A        0      0        2 
  31   chr31_1162568     ZGre    C    A        0      0        2 
  31   chr31_1162568     ZHar    C    A        0      0        2 
  31   chr31_1162568   Sample    C    A        1      2        2 
  31   chr31_1179584     AAsi    C    G        0      0        2 
  31   chr31_1179584     AKia    C    G        0      0        2 
  31   chr31_1179584     AOna    C    G        0      0        2 
  31   chr31_1179584     ASom    C    G        0      0        2 
  31   chr31_1179584     HCab    C    G        1      2        2 
  31   chr31_1179584     HPrz    C    G        1      2        2 
  31   chr31_1179584     ZBoe    C    G        0      0        2 
  31   chr31_1179584     ZGre    C    G        0      0        2 
  31   chr31_1179584     ZHar    C    G        0      0        2 
  31   chr31_1179584   Sample    C    G        0      0        2 
  31   chr31_1185175     AAsi    C    G        0      0        2 
  31   chr31_1185175     AKia    C    G      0.5      1        2 
  31   chr31_1185175     AOna    C    G      0.5      1        2 
  31   chr31_1185175     ASom    C    G        0      0        2 
  31   chr31_1185175     HCab    C    G        0      0        2 
  31   chr31_1185175     HPrz    C    G        0      0        2 
  31   chr31_1185175     ZBoe    C    G        0      0        2 
  31   chr31_1185175     ZGre    C    G        0      0        2 
  31   chr31_1185175     ZHar    C    G        0      0        2 
  31   chr31_1185175   Sample    C    G        0      0        2 
  31   chr31_1200180     AAsi    G    C        0      0        2 
  31   chr31_1200180     AKia    G    C      0.5      1        2 
  31   chr31_1200180     AOna    G    C        0      0        2 
  31   chr31_1200180     ASom    G    C        0      0        2 
  31   chr31_1200180     HCab    G    C        0      0        2 
  31   chr31_1200180     HPrz    G    C        0      0        2 
  31   chr31_1200180     ZBoe    G    C        0      0        2 
  31   chr31_1200180     ZGre    G    C        0      0        2 
  31   chr31_1200180     ZHar    G    C        0      0        2 
  31   chr31_1200180   Sample    G    C        0      0        2 
  31   chr31_1228696     AAsi    A    C        0      0        2 
  31   chr31_1228696     AKia    A    C        0      0        2 
  31   chr31_1228696     AOna    A    C        0      0        2 
  31   chr31_1228696     ASom    A    C        0      0        2 
  31   chr31_1228696     HCab    A    C        1      2        2 
  31   chr31_1228696     HPrz    A    C        1      2        2 
  31   chr31_1228696     ZBoe    A    C        0      0        2 
  31   chr31_1228696     ZGre    A    C        0      0        2 
  31   chr31_1228696     ZHar    A    C        0      0        2 
  31   chr31_1228696   Sample    A    C        0      0        2 
  31   chr31_1239192     AAsi    G    C        0      0        2 
  31   chr31_1239192     AKia    G    C        0      0        2 
  31   chr31_1239192     AOna    G    C        0      0        2 
  31   chr31_1239192     ASom    G    C        0      0        2 
  31   chr31_1239192     HCab    G    C      0.5      1        2 
  31   chr31_1239192     HPrz    G    C      0.5      1        2 
  31   chr31_1239192     ZBoe    G    C        0      0        2 
  31   chr31_1239192     ZGre    G    C        0      0        2 
  31   chr31_1239192     ZHar    G    C        0      0        2 
  31   chr31_1239192   Sample    G    C        0      0        2 
  31   chr31_1244069     AAsi    C    G        0      0        2 
  31   chr31_1244069     AKia    C    G        0      0        2 
  31   chr31_1244069     AOna    C    G        0      0        2 
  31   chr31_1244069     ASom    C    G        0      0        2 
  31   chr31_1244069     HCab    C    G        1      2        2 
  31   chr31_1244069     HPrz    C    G        1      2        2 
  31   chr31_1244069     ZBoe    C    G        0      0        2 
  31   chr31_1244069     ZGre    C    G        0      0        2 
  31   chr31_1244069     ZHar    C    G        0      0        2 
  31   chr31_1244069   Sample    C    G        0      0        2 
  31   chr31_1259210     AAsi    A    C        0      0        2 
  31   chr31_1259210     AKia    A    C        0      0        2 
  31   chr31_1259210     AOna    A    C        0      0        2 
  31   chr31_1259210     ASom    A    C        0      0        2 
  31   chr31_1259210     HCab    A    C        1      2        2 
  31   chr31_1259210     HPrz    A    C        1      2        2 
  31   chr31_1259210     ZBoe    A    C        0      0        2 
  31   chr31_1259210     ZGre    A    C        0      0        2 
  31   chr31_1259210     ZHar    A    C        0      0        2 
  31   chr31_1259210   Sample    A    C        0      0        2 
  31   chr31_1262652     AAsi    G    C        0      0        2 
  31   chr31_1262652     AKia    G    C        0      0        2 
  31   chr31_1262652     AOna    G    C        0      0        2 
  31   chr31_1262652     ASom    G    C        0      0        2 
  31   chr31_1262652     HCab    G    C        1      2        2 
  31   chr31_1262652     HPrz    G    C        1      2        2 
  31   chr31_1262652     ZBoe    G    C        0      0        2 
  31   chr31_1262652     ZGre    G    C        0      0        2 
  31   chr31_1262652     ZHar    G    C        0      0        2 
  31   chr31_1262652   Sample    G    C        0      0        2 
  31   chr31_1268092     AAsi    C    G        0      0        2 
  31   chr31_1268092     AKia    C    G      0.5      1        2 
  31   chr31_1268092     AOna    C    G        0      0        2 
  31   chr31_1268092     ASom    C    G        0      0        2 
  31   chr31_1268092     HCab    C    G        0      0        2 
  31   chr31_1268092     HPrz    C    G        0      0        2 
  31   chr31_1268092     ZBoe    C    G        0      0        2 
  31   chr31_1268092     ZGre    C    G        0      0        2 
  31   chr31_1268092     ZHar    C    G        0      0        2 
  31   chr31_1268092   Sample    C    G        0      0        2 
  31   chr31_1274306     AAsi    A    C        0      0        2 
  31   chr31_1274306     AKia    A    C        0      0        2 
  31   chr31_1274306     AOna    A    C        0      0        2 
  31   chr31_1274306     ASom    A    C        0      0        2 
  31   chr31_1274306     HCab    A    C        1      2        2 
  31   chr31_1274306     HPrz    A    C        1      2        2 
  31   chr31_1274306     ZBoe    A    C        0      0        2 
  31   chr31_1274306     ZGre    A    C        0      0        2 
  31   chr31_1274306     ZHar    A    C        0      0        2 
  31   chr31_1274306   Sample    A    C        0      0        2 
  31   chr31_1286358     AAsi    G    C        0      0        2 
  31   chr31_1286358     AKia    G    C        0      0        2 
  31   chr31_1286358     AOna    G    C        0      0        2 
  31   chr31_1286358     ASom    G    C        0      0        2 
  31   chr31_1286358     HCab    G    C        0      0        2 
  31   chr31_1286358     HPrz    G    C        0      0        2 
  31   chr31_1286358     ZBoe    G    C        0      0        2 
  31   chr31_1286358     ZGre    G    C        0      0        2 
  31   chr31_1286358     ZHar    G    C      0.5      1        2 
  31   chr31_1286358   Sample    G    C        0      0        2 
  31   chr31_1301753     AAsi    C    A        0      0        2 
  31   chr31_1301753     AKia    C    A        0      0        2 
  31   chr31_1301753     AOna    C    A        0      0        2 
  31   chr31_1301753     ASom    C    A        0      0        2 
  31   chr31_1301753     HCab    C    A        0      0        2 
  31   chr31_1301753     HPrz    C    A        0      0        2 
  31   chr31_1301753     ZBoe    C    A        0      0        2 
  31   chr31_1301753     ZGre    C    A        0      0        2 
  31   chr31_1301753     ZHar    C    A        1      2        2 
  31   chr31_1301753   Sample    C    A        0      0        2 
  31   chr31_1308041     AAsi    G    T        1      2        2 
  31   chr31_1308041     AKia    G    T        0      0        2 
  31   chr31_1308041     AOna    G    T      0.5      1        2 
  31   chr31_1308041     ASom    G    T        1      2        2 
  31   chr31_1308041     HCab    G    T        0      0        2 
  31   chr31_1308041     HPrz    G    T        0      0        2 
  31   chr31_1308041     ZBoe    G    T        0      0        2 
  31   chr31_1308041     ZGre    G    T        0      0        2 
  31   chr31_1308041     ZHar    G    T        0      0        2 
  31   chr31_1308041   Sample    G    T        1      2        2 
  31   chr31_1339953     AAsi    G    C        0      0        2 
  31   chr31_1339953     AKia    G    C      0.5      1        2 
  31   chr31_1339953     AOna    G    C        0      0        2 
  31   chr31_1339953     ASom    G    C        0      0        2 
  31   chr31_1339953     HCab    G    C        0      0        2 
  31   chr31_1339953     HPrz    G    C        0      0        2 
  31   chr31_1339953     ZBoe    G    C        0      0        2 
  31   chr31_1339953     ZGre    G    C        0      0        2 
  31   chr31_1339953     ZHar    G    C        0      0        2 
  31   chr31_1339953   Sample    G    C        0      0        2 
  31   chr31_1340474     AAsi    T    G        0      0        2 
  31   chr31_1340474     AKia    T    G        0      0        2 
  31   chr31_1340474     AOna    T    G        0      0        2 
  31   chr31_1340474     ASom    T    G        0      0        2 
  31   chr31_1340474     HCab    T    G        0      0        2 
  31   chr31_1340474     HPrz    T    G        0      0        2 
  31   chr31_1340474     ZBoe    T    G        0      0        2 
  31   chr31_1340474     ZGre    T    G        0      0        2 
  31   chr31_1340474     ZHar    T    G        1      2        2 
  31   chr31_1340474   Sample    T    G        0      0        2 
  31   chr31_1343049     AAsi    A    C        0      0        2 
  31   chr31_1343049     AKia    A    C        0      0        2 
  31   chr31_1343049     AOna    A    C        0      0        2 
  31   chr31_1343049     ASom    A    C        0      0        2 
  31   chr31_1343049     HCab    A    C        0      0        2 
  31   chr31_1343049     HPrz    A    C        0      0        2 
  31   chr31_1343049     ZBoe    A    C        0      0        2 
  31   chr31_1343049     ZGre    A    C        0      0        2 
  31   chr31_1343049     ZHar    A    C        1      2        2 
  31   chr31_1343049   Sample    A    C        0      0        2 
  31   chr31_1356622     AAsi    G    C        0      0        2 
  31   chr31_1356622     AKia    G    C        0      0        2 
  31   chr31_1356622     AOna    G    C        0      0        2 
  31   chr31_1356622     ASom    G    C        0      0        2 
  31   chr31_1356622     HCab    G    C        1      2        2 
  31   chr31_1356622     HPrz    G    C        1      2        2 
  31   chr31_1356622     ZBoe    G    C        0      0        2 
  31   chr31_1356622     ZGre    G    C        0      0        2 
  31   chr31_1356622     ZHar    G    C        0      0        2 
  31   chr31_1356622   Sample    G    C        0      0        2 
  31   chr31_1368708     AAsi    T    G        0      0        2 
  31   chr31_1368708     AKia    T    G        0      0        2 
  31   chr31_1368708     AOna    T    G        1      2        2 
  31   chr31_1368708     ASom    T    G        0      0        2 
  31   chr31_1368708     HCab    T    G        0      0        2 
  31   chr31_1368708     HPrz    T    G        0      0        2 
  31   chr31_1368708     ZBoe    T    G        0      0        2 
  31   chr31_1368708     ZGre    T    G        0      0        2 
  31   chr31_1368708     ZHar    T    G        0      0        2 
  31   chr31_1368708   Sample    T    G        0      0        2 
  31   chr31_1371461     AAsi    C    A        0      0        2 
  31   chr31_1371461     AKia    C    A        0      0        2 
  31   chr31_1371461     AOna    C    A        1      2        2 
  31   chr31_1371461     ASom    C    A        0      0        2 
  31   chr31_1371461     HCab    C    A        0      0        2 
  31   chr31_1371461     HPrz    C    A        0      0        2 
  31   chr31_1371461     ZBoe    C    A        0      0        2 
  31   chr31_1371461     ZGre    C    A        0      0        2 
  31   chr31_1371461     ZHar    C    A        0      0        2 
  31   chr31_1371461   Sample    C    A        0      0        2 
  31   chr31_1393712     AAsi    C    A        0      0        2 
  31   chr31_1393712     AKia    C    A        0      0        2 
  31   chr31_1393712     AOna    C    A        0      0        2 
  31   chr31_1393712     ASom    C    A        0      0        2 
  31   chr31_1393712     HCab    C    A        0      0        2 
  31   chr31_1393712     HPrz    C    A        0      0        2 
  31   chr31_1393712     ZBoe    C    A        0      0        2 
  31   chr31_1393712     ZGre    C    A        0      0        2 
  31   chr31_1393712     ZHar    C    A      0.5      1        2 
  31   chr31_1393712   Sample    C    A        0      0        2 
  31   chr31_1397843     AAsi    A    T        1      2        2 
  31   chr31_1397843     AKia    A    T        0      0        2 
  31   chr31_1397843     AOna    A    T        0      0        2 
  31   chr31_1397843     ASom    A    T        1      2        2 
  31   chr31_1397843     HCab    A    T        0      0        2 
  31   chr31_1397843     HPrz    A    T        0      0        2 
  31   chr31_1397843     ZBoe    A    T        0      0        2 
  31   chr31_1397843     ZGre    A    T        0      0        2 
  31   chr31_1397843     ZHar    A    T        0      0        2 
  31   chr31_1397843   Sample    A    T        1      2        2 
  31   chr31_1426130     AAsi    G    C        0      0        2 
  31   chr31_1426130     AKia    G    C        0      0        2 
  31   chr31_1426130     AOna    G    C        0      0        2 
  31   chr31_1426130     ASom    G    C        0      0        2 
  31   chr31_1426130     HCab    G    C        1      2        2 
  31   chr31_1426130     HPrz    G    C        1      2        2 
  31   chr31_1426130     ZBoe    G    C        0      0        2 
  31   chr31_1426130     ZGre    G    C        0      0        2 
  31   chr31_1426130     ZHar    G    C        0      0        2 
  31   chr31_1426130   Sample    G    C        0      0        2 
  31   chr31_1445756     AAsi    G    C        0      0        2 
  31   chr31_1445756     AKia    G    C        0      0        2 
  31   chr31_1445756     AOna    G    C        0      0        2 
  31   chr31_1445756     ASom    G    C        0      0        2 
  31   chr31_1445756     HCab    G    C        1      2        2 
  31   chr31_1445756     HPrz    G    C        1      2        2 
  31   chr31_1445756     ZBoe    G    C        0      0        2 
  31   chr31_1445756     ZGre    G    C        0      0        2 
  31   chr31_1445756     ZHar    G    C        0      0        2 
  31   chr31_1445756   Sample    G    C        0      0        2 
  31   chr31_1455890     AAsi    G    T        0      0        2 
  31   chr31_1455890     AKia    G    T        0      0        2 
  31   chr31_1455890     AOna    G    T        0      0        2 
  31   chr31_1455890     ASom    G    T        0      0        2 
  31   chr31_1455890     HCab    G    T        0      0        2 
  31   chr31_1455890     HPrz    G    T        0      0        2 
  31   chr31_1455890     ZBoe    G    T        0      0        2 
  31   chr31_1455890     ZGre    G    T      0.5      1        2 
  31   chr31_1455890     ZHar    G    T        0      0        2 
  31   chr31_1455890   Sample    G    T        0      0        2 
  31   chr31_1464157     AAsi    T    G        0      0        2 
  31   chr31_1464157     AKia    T    G        0      0        2 
  31   chr31_1464157     AOna    T    G        1      2        2 
  31   chr31_1464157     ASom    T    G        0      0        2 
  31   chr31_1464157     HCab    T    G        0      0        2 
  31   chr31_1464157     HPrz    T    G        0      0        2 
  31   chr31_1464157     ZBoe    T    G        0      0        2 
  31   chr31_1464157     ZGre    T    G        0      0        2 
  31   chr31_1464157     ZHar    T    G        0      0        2 
  31   chr31_1464157   Sample    T    G        0      0        2 
  31   chr31_1476403     AAsi    T    G        0      0        2 
  31   chr31_1476403     AKia    T    G      0.5      1        2 
  31   chr31_1476403     AOna    T    G        0      0        2 
  31   chr31_1476403     ASom    T    G        0      0        2 
  31   chr31_1476403     HCab    T    G        0      0        2 
  31   chr31_1476403     HPrz    T    G        0      0        2 
  31   chr31_1476403     ZBoe    T    G        0      0        2 
  31   chr31_1476403     ZGre    T    G        0      0        2 
  31   chr31_1476403     ZHar    T    G        0      0        2 
  31   chr31_1476403   Sample    T    G        0      0        2 
  31   chr31_1502452     AAsi    C    A        0      0        2 
  31   chr31_1502452     AKia    C    A        0      0        2 
  31   chr31_1502452     AOna    C    A        0      0        2 
  31   chr31_1502452     ASom    C    A        0      0        2 
  31   chr31_1502452     HCab    C    A        0      0        2 
  31   chr31_1502452     HPrz    C    A        0      0        2 
  31   chr31_1502452     ZBoe    C    A        1      2        2 
  31   chr31_1502452     ZGre    C    A        0      0        2 
  31   chr31_1502452     ZHar    C    A        0      0        2 
  31   chr31_1502452   Sample    C    A        0      0        2 
  31   chr31_1546198     AAsi    C    A        0      0        2 
  31   chr31_1546198     AKia    C    A        0      0        2 
  31   chr31_1546198     AOna    C    A        0      0        2 
  31   chr31_1546198     ASom    C    A        0      0        2 
  31   chr31_1546198     HCab    C    A        0      0        2 
  31   chr31_1546198     HPrz    C    A        0      0        2 
  31   chr31_1546198     ZBoe    C    A        0      0        2 
  31   chr31_1546198     ZGre    C    A        1      2        2 
  31   chr31_1546198     ZHar    C    A        0      0        2 
  31   chr31_1546198   Sample    C    A        0      0        2 
  31   chr31_1554134     AAsi    C    A        0      0        2 
  31   chr31_1554134     AKia    C    A        0      0        2 
  31   chr31_1554134     AOna    C    A        0      0        2 
  31   chr31_1554134     ASom    C    A        0      0        2 
  31   chr31_1554134     HCab    C    A        1      2        2 
  31   chr31_1554134     HPrz    C    A        1      2        2 
  31   chr31_1554134     ZBoe    C    A        0      0        2 
  31   chr31_1554134     ZGre    C    A        0      0        2 
  31   chr31_1554134     ZHar    C    A        0      0        2 
  31   chr31_1554134   Sample    C    A        0      0        2 
  31   chr31_1560441     AAsi    C    A        0      0        2 
  31   chr31_1560441     AKia    C    A        0      0        2 
  31   chr31_1560441     AOna    C    A        0      0        2 
  31   chr31_1560441     ASom    C    A        0      0        2 
  31   chr31_1560441     HCab    C    A        1      2        2 
  31   chr31_1560441     HPrz    C    A        1      2        2 
  31   chr31_1560441     ZBoe    C    A        0      0        2 
  31   chr31_1560441     ZGre    C    A        0      0        2 
  31   chr31_1560441     ZHar    C    A        0      0        2 
  31   chr31_1560441   Sample    C    A        0      0        2 
  31   chr31_1602218     AAsi    G    T        0      0        2 
  31   chr31_1602218     AKia    G    T        0      0        2 
  31   chr31_1602218     AOna    G    T        0      0        2 
  31   chr31_1602218     ASom    G    T        0      0        2 
  31   chr31_1602218     HCab    G    T        1      2        2 
  31   chr31_1602218     HPrz    G    T        1      2        2 
  31   chr31_1602218     ZBoe    G    T        0      0        2 
  31   chr31_1602218     ZGre    G    T        0      0        2 
  31   chr31_1602218     ZHar    G    T        0      0        2 
  31   chr31_1602218   Sample    G    T        0      0        2 
  31   chr31_1613198     AAsi    T    G        0      0        2 
  31   chr31_1613198     AKia    T    G        0      0        2 
  31   chr31_1613198     AOna    T    G        0      0        2 
  31   chr31_1613198     ASom    T    G        0      0        2 
  31   chr31_1613198     HCab    T    G        1      2        2 
  31   chr31_1613198     HPrz    T    G      0.5      1        2 
  31   chr31_1613198     ZBoe    T    G        0      0        2 
  31   chr31_1613198     ZGre    T    G        0      0        2 
  31   chr31_1613198     ZHar    T    G        0      0        2 
  31   chr31_1613198   Sample    T    G        0      0        2 
  31   chr31_1616496     AAsi    T    G        0      0        2 
  31   chr31_1616496     AKia    T    G        0      0        2 
  31   chr31_1616496     AOna    T    G        0      0        2 
  31   chr31_1616496     ASom    T    G        0      0        2 
  31   chr31_1616496     HCab    T    G        0      0        2 
  31   chr31_1616496     HPrz    T    G        0      0        2 
  31   chr31_1616496     ZBoe    T    G      0.5      1        2 
  31   chr31_1616496     ZGre    T    G        0      0        2 
  31   chr31_1616496     ZHar    T    G        0      0        2 
  31   chr31_1616496   Sample    T    G        0      0        2 
  31   chr31_1617065     AAsi    C    G        0      0        2 
  31   chr31_1617065     AKia    C    G        0      0        2 
  31   chr31_1617065     AOna    C    G        0      0        2 
  31   chr31_1617065     ASom    C    G        0      0        2 
  31   chr31_1617065     HCab    C    G        0      0        2 
  31   chr31_1617065     HPrz    C    G        0      0        2 
  31   chr31_1617065     ZBoe    C    G        0      0        2 
  31   chr31_1617065     ZGre    C    G        0      0        2 
  31   chr31_1617065     ZHar    C    G      0.5      1        2 
  31   chr31_1617065   Sample    C    G        0      0        2 
  31   chr31_1627817     AAsi    C    G        0      0        2 
  31   chr31_1627817     AKia    C    G        0      0        2 
  31   chr31_1627817     AOna    C    G        0      0        2 
  31   chr31_1627817     ASom    C    G        0      0        2 
  31   chr31_1627817     HCab    C    G        1      2        2 
  31   chr31_1627817     HPrz    C    G        1      2        2 
  31   chr31_1627817     ZBoe    C    G        0      0        2 
  31   chr31_1627817     ZGre    C    G        0      0        2 
  31   chr31_1627817     ZHar    C    G        0      0        2 
  31   chr31_1627817   Sample    C    G        0      0        2 
  31   chr31_1641604     AAsi    C    G      0.5      1        2 
  31   chr31_1641604     AKia    C    G        0      0        2 
  31   chr31_1641604     AOna    C    G        0      0        2 
  31   chr31_1641604     ASom    C    G        0      0        2 
  31   chr31_1641604     HCab    C    G        0      0        2 
  31   chr31_1641604     HPrz    C    G        0      0        2 
  31   chr31_1641604     ZBoe    C    G        0      0        2 
  31   chr31_1641604     ZGre    C    G        0      0        2 
  31   chr31_1641604     ZHar    C    G        0      0        2 
  31   chr31_1641604   Sample    C    G        1      2        2 
  31   chr31_1653447     AAsi    C    A      0.5      1        2 
  31   chr31_1653447     AKia    C    A        0      0        2 
  31   chr31_1653447     AOna    C    A        0      0        2 
  31   chr31_1653447     ASom    C    A        0      0        2 
  31   chr31_1653447     HCab    C    A        0      0        2 
  31   chr31_1653447     HPrz    C    A        0      0        2 
  31   chr31_1653447     ZBoe    C    A        0      0        2 
  31   chr31_1653447     ZGre    C    A        0      0        2 
  31   chr31_1653447     ZHar    C    A        0      0        2 
  31   chr31_1653447   Sample    C    A        0      0        2 
  31   chr31_1671178     AAsi    G    C        0      0        2 
  31   chr31_1671178     AKia    G    C        0      0        2 
  31   chr31_1671178     AOna    G    C        0      0        2 
  31   chr31_1671178     ASom    G    C        0      0        2 
  31   chr31_1671178     HCab    G    C        1      2        2 
  31   chr31_1671178     HPrz    G    C        0      0        2 
  31   chr31_1671178     ZBoe    G    C        0      0        2 
  31   chr31_1671178     ZGre    G    C        0      0        2 
  31   chr31_1671178     ZHar    G    C        0      0        2 
  31   chr31_1671178   Sample    G    C        0      0        2 
  31   chr31_1698896     AAsi    C    G        0      0        2 
  31   chr31_1698896     AKia    C    G        0      0        2 
  31   chr31_1698896     AOna    C    G        0      0        2 
  31   chr31_1698896     ASom    C    G        0      0        2 
  31   chr31_1698896     HCab    C    G        1      2        2 
  31   chr31_1698896     HPrz    C    G        1      2        2 
  31   chr31_1698896     ZBoe    C    G        0      0        2 
  31   chr31_1698896     ZGre    C    G        0      0        2 
  31   chr31_1698896     ZHar    C    G        0      0        2 
  31   chr31_1698896   Sample    C    G        0      0        2 
  31   chr31_1709427     AAsi    G    T        0      0        2 
  31   chr31_1709427     AKia    G    T        0      0        2 
  31   chr31_1709427     AOna    G    T        0      0        2 
  31   chr31_1709427     ASom    G    T        0      0        2 
  31   chr31_1709427     HCab    G    T        1      2        2 
  31   chr31_1709427     HPrz    G    T        1      2        2 
  31   chr31_1709427     ZBoe    G    T        0      0        2 
  31   chr31_1709427     ZGre    G    T        0      0        2 
  31   chr31_1709427     ZHar    G    T        0      0        2 
  31   chr31_1709427   Sample    G    T        0      0        2 
  31   chr31_1710480     AAsi    T    A        0      0        2 
  31   chr31_1710480     AKia    T    A      0.5      1        2 
  31   chr31_1710480     AOna    T    A        0      0        2 
  31   chr31_1710480     ASom    T    A        0      0        2 
  31   chr31_1710480     HCab    T    A        0      0        2 
  31   chr31_1710480     HPrz    T    A        0      0        2 
  31   chr31_1710480     ZBoe    T    A        0      0        2 
  31   chr31_1710480     ZGre    T    A        0      0        2 
  31   chr31_1710480     ZHar    T    A        0      0        2 
  31   chr31_1710480   Sample    T    A        0      0        2 
  31   chr31_1714202     AAsi    A    T        0      0        2 
  31   chr31_1714202     AKia    A    T        0      0        2 
  31   chr31_1714202     AOna    A    T        0      0        2 
  31   chr31_1714202     ASom    A    T        0      0        2 
  31   chr31_1714202     HCab    A    T        0      0        2 
  31   chr31_1714202     HPrz    A    T        0      0        2 
  31   chr31_1714202     ZBoe    A    T        1      2        2 
  31   chr31_1714202     ZGre    A    T        0      0        2 
  31   chr31_1714202     ZHar    A    T        0      0        2 
  31   chr31_1714202   Sample    A    T        0      0        2 
  31   chr31_1720639     AAsi    G    C        0      0        2 
  31   chr31_1720639     AKia    G    C        1      2        2 
  31   chr31_1720639     AOna    G    C        0      0        2 
  31   chr31_1720639     ASom    G    C        0      0        2 
  31   chr31_1720639     HCab    G    C        0      0        2 
  31   chr31_1720639     HPrz    G    C        0      0        2 
  31   chr31_1720639     ZBoe    G    C        0      0        2 
  31   chr31_1720639     ZGre    G    C        0      0        2 
  31   chr31_1720639     ZHar    G    C        0      0        2 
  31   chr31_1720639   Sample    G    C        0      0        2 
  31   chr31_1722715     AAsi    T    G        0      0        2 
  31   chr31_1722715     AKia    T    G        0      0        2 
  31   chr31_1722715     AOna    T    G        1      2        2 
  31   chr31_1722715     ASom    T    G        0      0        2 
  31   chr31_1722715     HCab    T    G        0      0        2 
  31   chr31_1722715     HPrz    T    G        0      0        2 
  31   chr31_1722715     ZBoe    T    G        0      0        2 
  31   chr31_1722715     ZGre    T    G        0      0        2 
  31   chr31_1722715     ZHar    T    G        0      0        2 
  31   chr31_1722715   Sample    T    G        0      0        2 
  31   chr31_1725488     AAsi    A    C        0      0        2 
  31   chr31_1725488     AKia    A    C        0      0        2 
  31   chr31_1725488     AOna    A    C        0      0        2 
  31   chr31_1725488     ASom    A    C        0      0        2 
  31   chr31_1725488     HCab    A    C        0      0        2 
  31   chr31_1725488     HPrz    A    C        0      0        2 
  31   chr31_1725488     ZBoe    A    C      0.5      1        2 
  31   chr31_1725488     ZGre    A    C        0      0        2 
  31   chr31_1725488     ZHar    A    C        0      0        2 
  31   chr31_1725488   Sample    A    C        0      0        2 
  31   chr31_1731437     AAsi    A    T        0      0        2 
  31   chr31_1731437     AKia    A    T        0      0        2 
  31   chr31_1731437     AOna    A    T        0      0        2 
  31   chr31_1731437     ASom    A    T        0      0        2 
  31   chr31_1731437     HCab    A    T        0      0        2 
  31   chr31_1731437     HPrz    A    T        0      0        2 
  31   chr31_1731437     ZBoe    A    T        0      0        2 
  31   chr31_1731437     ZGre    A    T        0      0        2 
  31   chr31_1731437     ZHar    A    T        1      2        2 
  31   chr31_1731437   Sample    A    T        0      0        2 
  31   chr31_1761605     AAsi    T    A        0      0        2 
  31   chr31_1761605     AKia    T    A        0      0        2 
  31   chr31_1761605     AOna    T    A        1      2        2 
  31   chr31_1761605     ASom    T    A        0      0        2 
  31   chr31_1761605     HCab    T    A        0      0        2 
  31   chr31_1761605     HPrz    T    A        0      0        2 
  31   chr31_1761605     ZBoe    T    A        0      0        2 
  31   chr31_1761605     ZGre    T    A        0      0        2 
  31   chr31_1761605     ZHar    T    A        0      0        2 
  31   chr31_1761605   Sample    T    A        0      0        2 
  31   chr31_1799057     AAsi    G    T        0      0        2 
  31   chr31_1799057     AKia    G    T        0      0        2 
  31   chr31_1799057     AOna    G    T        0      0        2 
  31   chr31_1799057     ASom    G    T        0      0        2 
  31   chr31_1799057     HCab    G    T        1      2        2 
  31   chr31_1799057     HPrz    G    T        1      2        2 
  31   chr31_1799057     ZBoe    G    T        0      0        2 
  31   chr31_1799057     ZGre    G    T        0      0        2 
  31   chr31_1799057     ZHar    G    T        0      0        2 
  31   chr31_1799057   Sample    G    T        0      0        2 
  31   chr31_1810583     AAsi    C    A        0      0        2 
  31   chr31_1810583     AKia    C    A      0.5      1        2 
  31   chr31_1810583     AOna    C    A        0      0        2 
  31   chr31_1810583     ASom    C    A        0      0        2 
  31   chr31_1810583     HCab    C    A        0      0        2 
  31   chr31_1810583     HPrz    C    A        0      0        2 
  31   chr31_1810583     ZBoe    C    A        0      0        2 
  31   chr31_1810583     ZGre    C    A        0      0        2 
  31   chr31_1810583     ZHar    C    A        0      0        2 
  31   chr31_1810583   Sample    C    A        0      0        2 
  31   chr31_1821368     AAsi    G    C        0      0        2 
  31   chr31_1821368     AKia    G    C        0      0        2 
  31   chr31_1821368     AOna    G    C        0      0        2 
  31   chr31_1821368     ASom    G    C        0      0        2 
  31   chr31_1821368     HCab    G    C        0      0        2 
  31   chr31_1821368     HPrz    G    C        0      0        2 
  31   chr31_1821368     ZBoe    G    C      0.5      1        2 
  31   chr31_1821368     ZGre    G    C        0      0        2 
  31   chr31_1821368     ZHar    G    C        0      0        2 
  31   chr31_1821368   Sample    G    C        0      0        2 
  31   chr31_1853168     AAsi    A    T        0      0        2 
  31   chr31_1853168     AKia    A    T        0      0        2 
  31   chr31_1853168     AOna    A    T        0      0        2 
  31   chr31_1853168     ASom    A    T        0      0        2 
  31   chr31_1853168     HCab    A    T        0      0        2 
  31   chr31_1853168     HPrz    A    T        0      0        2 
  31   chr31_1853168     ZBoe    A    T        1      2        2 
  31   chr31_1853168     ZGre    A    T        0      0        2 
  31   chr31_1853168     ZHar    A    T        0      0        2 
  31   chr31_1853168   Sample    A    T        0      0        2 
  31   chr31_1870154     AAsi    A    T        0      0        2 
  31   chr31_1870154     AKia    A    T        0      0        2 
  31   chr31_1870154     AOna    A    T        0      0        2 
  31   chr31_1870154     ASom    A    T        0      0        2 
  31   chr31_1870154     HCab    A    T        1      2        2 
  31   chr31_1870154     HPrz    A    T        1      2        2 
  31   chr31_1870154     ZBoe    A    T        0      0        2 
  31   chr31_1870154     ZGre    A    T        0      0        2 
  31   chr31_1870154     ZHar    A    T        0      0        2 
  31   chr31_1870154   Sample    A    T        0      0        2 
  31   chr31_1879620     AAsi    C    A        0      0        2 
  31   chr31_1879620     AKia    C    A        0      0        2 
  31   chr31_1879620     AOna    C    A        0      0        2 
  31   chr31_1879620     ASom    C    A        1      2        2 
  31   chr31_1879620     HCab    C    A        0      0        2 
  31   chr31_1879620     HPrz    C    A        0      0        2 
  31   chr31_1879620     ZBoe    C    A        0      0        2 
  31   chr31_1879620     ZGre    C    A        0      0        2 
  31   chr31_1879620     ZHar    C    A        0      0        2 
  31   chr31_1879620   Sample    C    A        0      0        2 
  31   chr31_1884207     AAsi    G    C        0      0        2 
  31   chr31_1884207     AKia    G    C        0      0        2 
  31   chr31_1884207     AOna    G    C        0      0        2 
  31   chr31_1884207     ASom    G    C        0      0        2 
  31   chr31_1884207     HCab    G    C        0      0        2 
  31   chr31_1884207     HPrz    G    C        0      0        2 
  31   chr31_1884207     ZBoe    G    C        0      0        2 
  31   chr31_1884207     ZGre    G    C        1      2        2 
  31   chr31_1884207     ZHar    G    C        0      0        2 
  31   chr31_1884207   Sample    G    C        0      0        2 
  31   chr31_1885436     AAsi    A    T        0      0        2 
  31   chr31_1885436     AKia    A    T        0      0        2 
  31   chr31_1885436     AOna    A    T        0      0        2 
  31   chr31_1885436     ASom    A    T        0      0        2 
  31   chr31_1885436     HCab    A    T        1      2        2 
  31   chr31_1885436     HPrz    A    T        1      2        2 
  31   chr31_1885436     ZBoe    A    T        0      0        2 
  31   chr31_1885436     ZGre    A    T        0      0        2 
  31   chr31_1885436     ZHar    A    T        0      0        2 
  31   chr31_1885436   Sample    A    T        0      0        2 
  31   chr31_1891680     AAsi    T    G        0      0        2 
  31   chr31_1891680     AKia    T    G        0      0        2 
  31   chr31_1891680     AOna    T    G        0      0        2 
  31   chr31_1891680     ASom    T    G        0      0        2 
  31   chr31_1891680     HCab    T    G        1      2        2 
  31   chr31_1891680     HPrz    T    G      0.5      1        2 
  31   chr31_1891680     ZBoe    T    G        0      0        2 
  31   chr31_1891680     ZGre    T    G        0      0        2 
  31   chr31_1891680     ZHar    T    G        0      0        2 
  31   chr31_1891680   Sample    T    G        0      0        2 
  31   chr31_1892240     AAsi    G    C        0      0        2 
  31   chr31_1892240     AKia    G    C        0      0        2 
  31   chr31_1892240     AOna    G    C        0      0        2 
  31   chr31_1892240     ASom    G    C        0      0        2 
  31   chr31_1892240     HCab    G    C      0.5      1        2 
  31   chr31_1892240     HPrz    G    C        0      0        2 
  31   chr31_1892240     ZBoe    G    C        0      0        2 
  31   chr31_1892240     ZGre    G    C        0      0        2 
  31   chr31_1892240     ZHar    G    C        0      0        2 
  31   chr31_1892240   Sample    G    C        0      0        2 
  31   chr31_1898851     AAsi    G    T        1      2        2 
  31   chr31_1898851     AKia    G    T        0      0        2 
  31   chr31_1898851     AOna    G    T        0      0        2 
  31   chr31_1898851     ASom    G    T        1      2        2 
  31   chr31_1898851     HCab    G    T        0      0        2 
  31   chr31_1898851     HPrz    G    T        0      0        2 
  31   chr31_1898851     ZBoe    G    T        0      0        2 
  31   chr31_1898851     ZGre    G    T        0      0        2 
  31   chr31_1898851     ZHar    G    T        0      0        2 
  31   chr31_1898851   Sample    G    T        1      2        2 
  31   chr31_1935975     AAsi    A    C        0      0        2 
  31   chr31_1935975     AKia    A    C        0      0        2 
  31   chr31_1935975     AOna    A    C        0      0        2 
  31   chr31_1935975     ASom    A    C        0      0        2 
  31   chr31_1935975     HCab    A    C        0      0        2 
  31   chr31_1935975     HPrz    A    C        0      0        2 
  31   chr31_1935975     ZBoe    A    C        0      0        2 
  31   chr31_1935975     ZGre    A    C        1      2        2 
  31   chr31_1935975     ZHar    A    C        0      0        2 
  31   chr31_1935975   Sample    A    C        0      0        2 
  31   chr31_1954032     AAsi    A    C        0      0        2 
  31   chr31_1954032     AKia    A    C        0      0        2 
  31   chr31_1954032     AOna    A    C        0      0        2 
  31   chr31_1954032     ASom    A    C        0      0        2 
  31   chr31_1954032     HCab    A    C        0      0        2 
  31   chr31_1954032     HPrz    A    C        0      0        2 
  31   chr31_1954032     ZBoe    A    C        0      0        2 
  31   chr31_1954032     ZGre    A    C        1      2        2 
  31   chr31_1954032     ZHar    A    C        0      0        2 
  31   chr31_1954032   Sample    A    C        0      0        2 
  31   chr31_1960984     AAsi    G    C        0      0        2 
  31   chr31_1960984     AKia    G    C        0      0        2 
  31   chr31_1960984     AOna    G    C        0      0        2 
  31   chr31_1960984     ASom    G    C        0      0        2 
  31   chr31_1960984     HCab    G    C        1      2        2 
  31   chr31_1960984     HPrz    G    C        1      2        2 
  31   chr31_1960984     ZBoe    G    C        0      0        2 
  31   chr31_1960984     ZGre    G    C        0      0        2 
  31   chr31_1960984     ZHar    G    C        0      0        2 
  31   chr31_1960984   Sample    G    C        0      0        2 
  31   chr31_1974292     AAsi    C    A        0      0        2 
  31   chr31_1974292     AKia    C    A        0      0        2 
  31   chr31_1974292     AOna    C    A        0      0        2 
  31   chr31_1974292     ASom    C    A        0      0        2 
  31   chr31_1974292     HCab    C    A        0      0        2 
  31   chr31_1974292     HPrz    C    A        0      0        2 
  31   chr31_1974292     ZBoe    C    A        0      0        2 
  31   chr31_1974292     ZGre    C    A        0      0        2 
  31   chr31_1974292     ZHar    C    A        1      2        2 
  31   chr31_1974292   Sample    C    A        0      0        2 
  31   chr31_1990367     AAsi    G    C        0      0        2 
  31   chr31_1990367     AKia    G    C        0      0        2 
  31   chr31_1990367     AOna    G    C        0      0        2 
  31   chr31_1990367     ASom    G    C        0      0        2 
  31   chr31_1990367     HCab    G    C        0      0        2 
  31   chr31_1990367     HPrz    G    C      0.5      1        2 
  31   chr31_1990367     ZBoe    G    C        0      0        2 
  31   chr31_1990367     ZGre    G    C        0      0        2 
  31   chr31_1990367     ZHar    G    C        0      0        2 
  31   chr31_1990367   Sample    G    C        0      0        2 
  31   chr31_1992623     AAsi    A    C        0      0        2 
  31   chr31_1992623     AKia    A    C        0      0        2 
  31   chr31_1992623     AOna    A    C        1      2        2 
  31   chr31_1992623     ASom    A    C        0      0        2 
  31   chr31_1992623     HCab    A    C        0      0        2 
  31   chr31_1992623     HPrz    A    C        0      0        2 
  31   chr31_1992623     ZBoe    A    C        0      0        2 
  31   chr31_1992623     ZGre    A    C        0      0        2 
  31   chr31_1992623     ZHar    A    C        0      0        2 
  31   chr31_1992623   Sample    A    C        0      0        2 
  31   chr31_2020382     AAsi    A    C        0      0        2 
  31   chr31_2020382     AKia    A    C        0      0        2 
  31   chr31_2020382     AOna    A    C        1      2        2 
  31   chr31_2020382     ASom    A    C        0      0        2 
  31   chr31_2020382     HCab    A    C        0      0        2 
  31   chr31_2020382     HPrz    A    C        0      0        2 
  31   chr31_2020382     ZBoe    A    C        0      0        2 
  31   chr31_2020382     ZGre    A    C        0      0        2 
  31   chr31_2020382     ZHar    A    C        0      0        2 
  31   chr31_2020382   Sample    A    C        0      0        2 
  31   chr31_2027893     AAsi    C    G        0      0        2 
  31   chr31_2027893     AKia    C    G        0      0        2 
  31   chr31_2027893     AOna    C    G        0      0        2 
  31   chr31_2027893     ASom    C    G        0      0        2 
  31   chr31_2027893     HCab    C    G        1      2        2 
  31   chr31_2027893     HPrz    C    G        1      2        2 
  31   chr31_2027893     ZBoe    C    G        0      0        2 
  31   chr31_2027893     ZGre    C    G        0      0        2 
  31   chr31_2027893     ZHar    C    G        0      0        2 
  31   chr31_2027893   Sample    C    G        0      0        2 
  31   chr31_2034233     AAsi    A    T        0      0        2 
  31   chr31_2034233     AKia    A    T        0      0        2 
  31   chr31_2034233     AOna    A    T        0      0        2 
  31   chr31_2034233     ASom    A    T        0      0        2 
  31   chr31_2034233     HCab    A    T      0.5      1        2 
  31   chr31_2034233     HPrz    A    T        0      0        2 
  31   chr31_2034233     ZBoe    A    T        0      0        2 
  31   chr31_2034233     ZGre    A    T        0      0        2 
  31   chr31_2034233     ZHar    A    T        0      0        2 
  31   chr31_2034233   Sample    A    T        0      0        2 
  31   chr31_2046400     AAsi    C    A        0      0        2 
  31   chr31_2046400     AKia    C    A        0      0        2 
  31   chr31_2046400     AOna    C    A        0      0        2 
  31   chr31_2046400     ASom    C    A        0      0        2 
  31   chr31_2046400     HCab    C    A        1      2        2 
  31   chr31_2046400     HPrz    C    A      0.5      1        2 
  31   chr31_2046400     ZBoe    C    A        0      0        2 
  31   chr31_2046400     ZGre    C    A        0      0        2 
  31   chr31_2046400     ZHar    C    A        0      0        2 
  31   chr31_2046400   Sample    C    A        0      0        2 
  31   chr31_2116754     AAsi    C    G        0      0        2 
  31   chr31_2116754     AKia    C    G        0      0        2 
  31   chr31_2116754     AOna    C    G        0      0        2 
  31   chr31_2116754     ASom    C    G        0      0        2 
  31   chr31_2116754     HCab    C    G      0.5      1        2 
  31   chr31_2116754     HPrz    C    G      0.5      1        2 
  31   chr31_2116754     ZBoe    C    G        0      0        2 
  31   chr31_2116754     ZGre    C    G        0      0        2 
  31   chr31_2116754     ZHar    C    G        0      0        2 
  31   chr31_2116754   Sample    C    G        0      0        2 
  31   chr31_2119740     AAsi    C    G        0      0        2 
  31   chr31_2119740     AKia    C    G        0      0        2 
  31   chr31_2119740     AOna    C    G        0      0        2 
  31   chr31_2119740     ASom    C    G        0      0        2 
  31   chr31_2119740     HCab    C    G        1      2        2 
  31   chr31_2119740     HPrz    C    G        1      2        2 
  31   chr31_2119740     ZBoe    C    G        0      0        2 
  31   chr31_2119740     ZGre    C    G        0      0        2 
  31   chr31_2119740     ZHar    C    G        0      0        2 
  31   chr31_2119740   Sample    C    G        0      0        2 
  31   chr31_2148929     AAsi    G    C        1      2        2 
  31   chr31_2148929     AKia    G    C        0      0        2 
  31   chr31_2148929     AOna    G    C        0      0        2 
  31   chr31_2148929     ASom    G    C        1      2        2 
  31   chr31_2148929     HCab    G    C        0      0        2 
  31   chr31_2148929     HPrz    G    C        0      0        2 
  31   chr31_2148929     ZBoe    G    C        0      0        2 
  31   chr31_2148929     ZGre    G    C        0      0        2 
  31   chr31_2148929     ZHar    G    C        0      0        2 
  31   chr31_2148929   Sample    G    C        1      2        2 
  31   chr31_2151178     AAsi    A    C        0      0        2 
  31   chr31_2151178     AKia    A    C        0      0        2 
  31   chr31_2151178     AOna    A    C        0      0        2 
  31   chr31_2151178     ASom    A    C        0      0        2 
  31   chr31_2151178     HCab    A    C        1      2        2 
  31   chr31_2151178     HPrz    A    C        1      2        2 
  31   chr31_2151178     ZBoe    A    C        0      0        2 
  31   chr31_2151178     ZGre    A    C        0      0        2 
  31   chr31_2151178     ZHar    A    C        0      0        2 
  31   chr31_2151178   Sample    A    C        0      0        2 
  31   chr31_2175135     AAsi    A    C        0      0        2 
  31   chr31_2175135     AKia    A    C        0      0        2 
  31   chr31_2175135     AOna    A    C        0      0        2 
  31   chr31_2175135     ASom    A    C        0      0        2 
  31   chr31_2175135     HCab    A    C      0.5      1        2 
  31   chr31_2175135     HPrz    A    C        0      0        2 
  31   chr31_2175135     ZBoe    A    C        0      0        2 
  31   chr31_2175135     ZGre    A    C        0      0        2 
  31   chr31_2175135     ZHar    A    C        0      0        2 
  31   chr31_2175135   Sample    A    C        0      0        2 
  31   chr31_2189637     AAsi    G    T        0      0        2 
  31   chr31_2189637     AKia    G    T        0      0        2 
  31   chr31_2189637     AOna    G    T        0      0        2 
  31   chr31_2189637     ASom    G    T        0      0        2 
  31   chr31_2189637     HCab    G    T        1      2        2 
  31   chr31_2189637     HPrz    G    T        1      2        2 
  31   chr31_2189637     ZBoe    G    T        0      0        2 
  31   chr31_2189637     ZGre    G    T        0      0        2 
  31   chr31_2189637     ZHar    G    T        0      0        2 
  31   chr31_2189637   Sample    G    T        0      0        2 
  31   chr31_2221206     AAsi    C    G        0      0        2 
  31   chr31_2221206     AKia    C    G        0      0        2 
  31   chr31_2221206     AOna    C    G        0      0        2 
  31   chr31_2221206     ASom    C    G        0      0        2 
  31   chr31_2221206     HCab    C    G        1      2        2 
  31   chr31_2221206     HPrz    C    G        1      2        2 
  31   chr31_2221206     ZBoe    C    G        0      0        2 
  31   chr31_2221206     ZGre    C    G        0      0        2 
  31   chr31_2221206     ZHar    C    G        0      0        2 
  31   chr31_2221206   Sample    C    G        0      0        2 
  31   chr31_2235976     AAsi    A    T        0      0        2 
  31   chr31_2235976     AKia    A    T        0      0        2 
  31   chr31_2235976     AOna    A    T        0      0        2 
  31   chr31_2235976     ASom    A    T        0      0        2 
  31   chr31_2235976     HCab    A    T      0.5      1        2 
  31   chr31_2235976     HPrz    A    T        0      0        2 
  31   chr31_2235976     ZBoe    A    T        0      0        2 
  31   chr31_2235976     ZGre    A    T        0      0        2 
  31   chr31_2235976     ZHar    A    T        0      0        2 
  31   chr31_2235976   Sample    A    T        0      0        2 
  31   chr31_2285639     AAsi    T    G        1      2        2 
  31   chr31_2285639     AKia    T    G        0      0        2 
  31   chr31_2285639     AOna    T    G        0      0        2 
  31   chr31_2285639     ASom    T    G        0      0        2 
  31   chr31_2285639     HCab    T    G        0      0        2 
  31   chr31_2285639     HPrz    T    G        0      0        2 
  31   chr31_2285639     ZBoe    T    G        0      0        2 
  31   chr31_2285639     ZGre    T    G        0      0        2 
  31   chr31_2285639     ZHar    T    G        0      0        2 
  31   chr31_2285639   Sample    T    G        1      2        2 
  31   chr31_2302059     AAsi    C    A      0.5      1        2 
  31   chr31_2302059     AKia    C    A        0      0        2 
  31   chr31_2302059     AOna    C    A        0      0        2 
  31   chr31_2302059     ASom    C    A        0      0        2 
  31   chr31_2302059     HCab    C    A        0      0        2 
  31   chr31_2302059     HPrz    C    A        0      0        2 
  31   chr31_2302059     ZBoe    C    A        0      0        2 
  31   chr31_2302059     ZGre    C    A        0      0        2 
  31   chr31_2302059     ZHar    C    A        0      0        2 
  31   chr31_2302059   Sample    C    A        0      0        2 
  31   chr31_2309188     AAsi    C    G        0      0        2 
  31   chr31_2309188     AKia    C    G        0      0        2 
  31   chr31_2309188     AOna    C    G        0      0        2 
  31   chr31_2309188     ASom    C    G        0      0        2 
  31   chr31_2309188     HCab    C    G        0      0        2 
  31   chr31_2309188     HPrz    C    G        0      0        2 
  31   chr31_2309188     ZBoe    C    G        0      0        2 
  31   chr31_2309188     ZGre    C    G        0      0        2 
  31   chr31_2309188     ZHar    C    G        1      2        2 
  31   chr31_2309188   Sample    C    G        0      0        2 
  31   chr31_2311471     AAsi    G    C        0      0        2 
  31   chr31_2311471     AKia    G    C        0      0        2 
  31   chr31_2311471     AOna    G    C        0      0        2 
  31   chr31_2311471     ASom    G    C        1      2        2 
  31   chr31_2311471     HCab    G    C        0      0        2 
  31   chr31_2311471     HPrz    G    C        0      0        2 
  31   chr31_2311471     ZBoe    G    C        0      0        2 
  31   chr31_2311471     ZGre    G    C        0      0        2 
  31   chr31_2311471     ZHar    G    C        0      0        2 
  31   chr31_2311471   Sample    G    C        0      0        2 
  31   chr31_2314990     AAsi    G    C        0      0        2 
  31   chr31_2314990     AKia    G    C        0      0        2 
  31   chr31_2314990     AOna    G    C        0      0        2 
  31   chr31_2314990     ASom    G    C        0      0        2 
  31   chr31_2314990     HCab    G    C        0      0        2 
  31   chr31_2314990     HPrz    G    C        0      0        2 
  31   chr31_2314990     ZBoe    G    C      0.5      1        2 
  31   chr31_2314990     ZGre    G    C        0      0        2 
  31   chr31_2314990     ZHar    G    C        0      0        2 
  31   chr31_2314990   Sample    G    C        0      0        2 
  31   chr31_2315963     AAsi    T    G        0      0        2 
  31   chr31_2315963     AKia    T    G        1      2        2 
  31   chr31_2315963     AOna    T    G        0      0        2 
  31   chr31_2315963     ASom    T    G        0      0        2 
  31   chr31_2315963     HCab    T    G        0      0        2 
  31   chr31_2315963     HPrz    T    G        0      0        2 
  31   chr31_2315963     ZBoe    T    G        0      0        2 
  31   chr31_2315963     ZGre    T    G        0      0        2 
  31   chr31_2315963     ZHar    T    G        0      0        2 
  31   chr31_2315963   Sample    T    G        0      0        2 
  31   chr31_2348468     AAsi    G    T        0      0        2 
  31   chr31_2348468     AKia    G    T        0      0        2 
  31   chr31_2348468     AOna    G    T        0      0        2 
  31   chr31_2348468     ASom    G    T        0      0        2 
  31   chr31_2348468     HCab    G    T        0      0        2 
  31   chr31_2348468     HPrz    G    T        0      0        2 
  31   chr31_2348468     ZBoe    G    T        1      2        2 
  31   chr31_2348468     ZGre    G    T        1      2        2 
  31   chr31_2348468     ZHar    G    T        1      2        2 
  31   chr31_2348468   Sample    G    T        0      0        2 
  31   chr31_2361587     AAsi    T    G        0      0        2 
  31   chr31_2361587     AKia    T    G        0      0        2 
  31   chr31_2361587     AOna    T    G        0      0        2 
  31   chr31_2361587     ASom    T    G        0      0        2 
  31   chr31_2361587     HCab    T    G        0      0        2 
  31   chr31_2361587     HPrz    T    G        0      0        2 
  31   chr31_2361587     ZBoe    T    G      0.5      1        2 
  31   chr31_2361587     ZGre    T    G        0      0        2 
  31   chr31_2361587     ZHar    T    G        0      0        2 
  31   chr31_2361587   Sample    T    G        0      0        2 
  31   chr31_2362251     AAsi    G    C        0      0        2 
  31   chr31_2362251     AKia    G    C        0      0        2 
  31   chr31_2362251     AOna    G    C        0      0        2 
  31   chr31_2362251     ASom    G    C        0      0        2 
  31   chr31_2362251     HCab    G    C        1      2        2 
  31   chr31_2362251     HPrz    G    C        1      2        2 
  31   chr31_2362251     ZBoe    G    C        0      0        2 
  31   chr31_2362251     ZGre    G    C        0      0        2 
  31   chr31_2362251     ZHar    G    C        0      0        2 
  31   chr31_2362251   Sample    G    C        0      0        2 
  31   chr31_2376388     AAsi    T    G        0      0        2 
  31   chr31_2376388     AKia    T    G        0      0        2 
  31   chr31_2376388     AOna    T    G        0      0        2 
  31   chr31_2376388     ASom    T    G        1      2        2 
  31   chr31_2376388     HCab    T    G        0      0        2 
  31   chr31_2376388     HPrz    T    G        0      0        2 
  31   chr31_2376388     ZBoe    T    G        0      0        2 
  31   chr31_2376388     ZGre    T    G        0      0        2 
  31   chr31_2376388     ZHar    T    G        0      0        2 
  31   chr31_2376388   Sample    T    G        0      0        2 
  31   chr31_2383364     AAsi    T    G        0      0        2 
  31   chr31_2383364     AKia    T    G        0      0        2 
  31   chr31_2383364     AOna    T    G        0      0        2 
  31   chr31_2383364     ASom    T    G        0      0        2 
  31   chr31_2383364     HCab    T    G        1      2        2 
  31   chr31_2383364     HPrz    T    G        1      2        2 
  31   chr31_2383364     ZBoe    T    G        0      0        2 
  31   chr31_2383364     ZGre    T    G        0      0        2 
  31   chr31_2383364     ZHar    T    G        0      0        2 
  31   chr31_2383364   Sample    T    G        0      0        2 
  31   chr31_2385869     AAsi    G    T        0      0        2 
  31   chr31_2385869     AKia    G    T        0      0        2 
  31   chr31_2385869     AOna    G    T        0      0        2 
  31   chr31_2385869     ASom    G    T        0      0        2 
  31   chr31_2385869     HCab    G    T        1      2        2 
  31   chr31_2385869     HPrz    G    T        1      2        2 
  31   chr31_2385869     ZBoe    G    T        0      0        2 
  31   chr31_2385869     ZGre    G    T        0      0        2 
  31   chr31_2385869     ZHar    G    T        0      0        2 
  31   chr31_2385869   Sample    G    T        0      0        2 
  31   chr31_2389816     AAsi    T    G        0      0        2 
  31   chr31_2389816     AKia    T    G        0      0        2 
  31   chr31_2389816     AOna    T    G        0      0        2 
  31   chr31_2389816     ASom    T    G        0      0        2 
  31   chr31_2389816     HCab    T    G        0      0        2 
  31   chr31_2389816     HPrz    T    G        0      0        2 
  31   chr31_2389816     ZBoe    T    G        0      0        2 
  31   chr31_2389816     ZGre    T    G        1      2        2 
  31   chr31_2389816     ZHar    T    G        0      0        2 
  31   chr31_2389816   Sample    T    G        0      0        2 
  31   chr31_2410284     AAsi    C    A        0      0        2 
  31   chr31_2410284     AKia    C    A        0      0        2 
  31   chr31_2410284     AOna    C    A        0      0        2 
  31   chr31_2410284     ASom    C    A        0      0        2 
  31   chr31_2410284     HCab    C    A        0      0        2 
  31   chr31_2410284     HPrz    C    A        0      0        2 
  31   chr31_2410284     ZBoe    C    A        1      2        2 
  31   chr31_2410284     ZGre    C    A        0      0        2 
  31   chr31_2410284     ZHar    C    A        0      0        2 
  31   chr31_2410284   Sample    C    A        0      0        2 
  31   chr31_2420707     AAsi    G    C        0      0        2 
  31   chr31_2420707     AKia    G    C        0      0        2 
  31   chr31_2420707     AOna    G    C        0      0        2 
  31   chr31_2420707     ASom    G    C        0      0        2 
  31   chr31_2420707     HCab    G    C        1      2        2 
  31   chr31_2420707     HPrz    G    C        1      2        2 
  31   chr31_2420707     ZBoe    G    C        0      0        2 
  31   chr31_2420707     ZGre    G    C        0      0        2 
  31   chr31_2420707     ZHar    G    C        0      0        2 
  31   chr31_2420707   Sample    G    C        0      0        2 
  31   chr31_2453063     AAsi    C    A        0      0        2 
  31   chr31_2453063     AKia    C    A        0      0        2 
  31   chr31_2453063     AOna    C    A        0      0        2 
  31   chr31_2453063     ASom    C    A        0      0        2 
  31   chr31_2453063     HCab    C    A        1      2        2 
  31   chr31_2453063     HPrz    C    A        1      2        2 
  31   chr31_2453063     ZBoe    C    A        0      0        2 
  31   chr31_2453063     ZGre    C    A        0      0        2 
  31   chr31_2453063     ZHar    C    A        0      0        2 
  31   chr31_2453063   Sample    C    A        0      0        2 
  31   chr31_2462671     AAsi    G    C        0      0        2 
  31   chr31_2462671     AKia    G    C        0      0        2 
  31   chr31_2462671     AOna    G    C        0      0        2 
  31   chr31_2462671     ASom    G    C        0      0        2 
  31   chr31_2462671     HCab    G    C        1      2        2 
  31   chr31_2462671     HPrz    G    C      0.5      1        2 
  31   chr31_2462671     ZBoe    G    C        0      0        2 
  31   chr31_2462671     ZGre    G    C        0      0        2 
  31   chr31_2462671     ZHar    G    C        0      0        2 
  31   chr31_2462671   Sample    G    C        0      0        2 
  31   chr31_2506567     AAsi    A    C        0      0        2 
  31   chr31_2506567     AKia    A    C        1      2        2 
  31   chr31_2506567     AOna    A    C        0      0        2 
  31   chr31_2506567     ASom    A    C        0      0        2 
  31   chr31_2506567     HCab    A    C        0      0        2 
  31   chr31_2506567     HPrz    A    C        0      0        2 
  31   chr31_2506567     ZBoe    A    C        0      0        2 
  31   chr31_2506567     ZGre    A    C        0      0        2 
  31   chr31_2506567     ZHar    A    C        0      0        2 
  31   chr31_2506567   Sample    A    C        0      0        2 
  31   chr31_2511920     AAsi    G    C        0      0        2 
  31   chr31_2511920     AKia    G    C        0      0        2 
  31   chr31_2511920     AOna    G    C        1      2        2 
  31   chr31_2511920     ASom    G    C        0      0        2 
  31   chr31_2511920     HCab    G    C        0      0        2 
  31   chr31_2511920     HPrz    G    C        0      0        2 
  31   chr31_2511920     ZBoe    G    C        0      0        2 
  31   chr31_2511920     ZGre    G    C        0      0        2 
  31   chr31_2511920     ZHar    G    C        0      0        2 
  31   chr31_2511920   Sample    G    C        0      0        2 
  31   chr31_2564207     AAsi    C    G        0      0        2 
  31   chr31_2564207     AKia    C    G        0      0        2 
  31   chr31_2564207     AOna    C    G        0      0        2 
  31   chr31_2564207     ASom    C    G        0      0        2 
  31   chr31_2564207     HCab    C    G        1      2        2 
  31   chr31_2564207     HPrz    C    G        1      2        2 
  31   chr31_2564207     ZBoe    C    G        0      0        2 
  31   chr31_2564207     ZGre    C    G        0      0        2 
  31   chr31_2564207     ZHar    C    G        0      0        2 
  31   chr31_2564207   Sample    C    G        0      0        2 
  31   chr31_2566080     AAsi    T    A        1      2        2 
  31   chr31_2566080     AKia    T    A        0      0        2 
  31   chr31_2566080     AOna    T    A        0      0        2 
  31   chr31_2566080     ASom    T    A        1      2        2 
  31   chr31_2566080     HCab    T    A        0      0        2 
  31   chr31_2566080     HPrz    T    A        0      0        2 
  31   chr31_2566080     ZBoe    T    A        0      0        2 
  31   chr31_2566080     ZGre    T    A        0      0        2 
  31   chr31_2566080     ZHar    T    A        0      0        2 
  31   chr31_2566080   Sample    T    A        1      2        2 
  31   chr31_2602629     AAsi    C    G        0      0        2 
  31   chr31_2602629     AKia    C    G        0      0        2 
  31   chr31_2602629     AOna    C    G        0      0        2 
  31   chr31_2602629     ASom    C    G        0      0        2 
  31   chr31_2602629     HCab    C    G        1      2        2 
  31   chr31_2602629     HPrz    C    G        1      2        2 
  31   chr31_2602629     ZBoe    C    G        0      0        2 
  31   chr31_2602629     ZGre    C    G        0      0        2 
  31   chr31_2602629     ZHar    C    G        0      0        2 
  31   chr31_2602629   Sample    C    G        0      0        2 
  31   chr31_2635338     AAsi    G    C        0      0        2 
  31   chr31_2635338     AKia    G    C        0      0        2 
  31   chr31_2635338     AOna    G    C        0      0        2 
  31   chr31_2635338     ASom    G    C        0      0        2 
  31   chr31_2635338     HCab    G    C        1      2        2 
  31   chr31_2635338     HPrz    G    C      0.5      1        2 
  31   chr31_2635338     ZBoe    G    C        0      0        2 
  31   chr31_2635338     ZGre    G    C        0      0        2 
  31   chr31_2635338     ZHar    G    C        0      0        2 
  31   chr31_2635338   Sample    G    C        0      0        2 
  31   chr31_2635401     AAsi    A    C        0      0        2 
  31   chr31_2635401     AKia    A    C      0.5      1        2 
  31   chr31_2635401     AOna    A    C        0      0        2 
  31   chr31_2635401     ASom    A    C        0      0        2 
  31   chr31_2635401     HCab    A    C        0      0        2 
  31   chr31_2635401     HPrz    A    C        0      0        2 
  31   chr31_2635401     ZBoe    A    C        0      0        2 
  31   chr31_2635401     ZGre    A    C        0      0        2 
  31   chr31_2635401     ZHar    A    C        0      0        2 
  31   chr31_2635401   Sample    A    C        0      0        2 
  31   chr31_2647643     AAsi    A    T        0      0        2 
  31   chr31_2647643     AKia    A    T      0.5      1        2 
  31   chr31_2647643     AOna    A    T        0      0        2 
  31   chr31_2647643     ASom    A    T        0      0        2 
  31   chr31_2647643     HCab    A    T        0      0        2 
  31   chr31_2647643     HPrz    A    T        0      0        2 
  31   chr31_2647643     ZBoe    A    T        0      0        2 
  31   chr31_2647643     ZGre    A    T        0      0        2 
  31   chr31_2647643     ZHar    A    T        0      0        2 
  31   chr31_2647643   Sample    A    T        0      0        2 
  31   chr31_2686174     AAsi    T    A        0      0        2 
  31   chr31_2686174     AKia    T    A        0      0        2 
  31   chr31_2686174     AOna    T    A        0      0        2 
  31   chr31_2686174     ASom    T    A        0      0        2 
  31   chr31_2686174     HCab    T    A        1      2        2 
  31   chr31_2686174     HPrz    T    A        1      2        2 
  31   chr31_2686174     ZBoe    T    A        0      0        2 
  31   chr31_2686174     ZGre    T    A        0      0        2 
  31   chr31_2686174     ZHar    T    A        0      0        2 
  31   chr31_2686174   Sample    T    A        0      0        2 
  31   chr31_2691635     AAsi    A    C        0      0        2 
  31   chr31_2691635     AKia    A    C      0.5      1        2 
  31   chr31_2691635     AOna    A    C        0      0        2 
  31   chr31_2691635     ASom    A    C        0      0        2 
  31   chr31_2691635     HCab    A    C        0      0        2 
  31   chr31_2691635     HPrz    A    C        0      0        2 
  31   chr31_2691635     ZBoe    A    C        0      0        2 
  31   chr31_2691635     ZGre    A    C        0      0        2 
  31   chr31_2691635     ZHar    A    C        0      0        2 
  31   chr31_2691635   Sample    A    C        0      0        2 
  31   chr31_2736682     AAsi    C    A        0      0        2 
  31   chr31_2736682     AKia    C    A        1      2        2 
  31   chr31_2736682     AOna    C    A        0      0        2 
  31   chr31_2736682     ASom    C    A        0      0        2 
  31   chr31_2736682     HCab    C    A        0      0        2 
  31   chr31_2736682     HPrz    C    A        0      0        2 
  31   chr31_2736682     ZBoe    C    A        0      0        2 
  31   chr31_2736682     ZGre    C    A        0      0        2 
  31   chr31_2736682     ZHar    C    A        0      0        2 
  31   chr31_2736682   Sample    C    A        0      0        2 
  31   chr31_2751484     AAsi    G    T        1      2        2 
  31   chr31_2751484     AKia    G    T        0      0        2 
  31   chr31_2751484     AOna    G    T        0      0        2 
  31   chr31_2751484     ASom    G    T        1      2        2 
  31   chr31_2751484     HCab    G    T        0      0        2 
  31   chr31_2751484     HPrz    G    T        0      0        2 
  31   chr31_2751484     ZBoe    G    T        0      0        2 
  31   chr31_2751484     ZGre    G    T        0      0        2 
  31   chr31_2751484     ZHar    G    T        0      0        2 
  31   chr31_2751484   Sample    G    T        1      2        2 
  31   chr31_2755228     AAsi    A    C        0      0        2 
  31   chr31_2755228     AKia    A    C        1      2        2 
  31   chr31_2755228     AOna    A    C        0      0        2 
  31   chr31_2755228     ASom    A    C        0      0        2 
  31   chr31_2755228     HCab    A    C        0      0        2 
  31   chr31_2755228     HPrz    A    C        0      0        2 
  31   chr31_2755228     ZBoe    A    C        0      0        2 
  31   chr31_2755228     ZGre    A    C        0      0        2 
  31   chr31_2755228     ZHar    A    C        0      0        2 
  31   chr31_2755228   Sample    A    C        0      0        2 
  31   chr31_2760239     AAsi    T    G        0      0        2 
  31   chr31_2760239     AKia    T    G        0      0        2 
  31   chr31_2760239     AOna    T    G        0      0        2 
  31   chr31_2760239     ASom    T    G        0      0        2 
  31   chr31_2760239     HCab    T    G        0      0        2 
  31   chr31_2760239     HPrz    T    G        0      0        2 
  31   chr31_2760239     ZBoe    T    G        0      0        2 
  31   chr31_2760239     ZGre    T    G        1      2        2 
  31   chr31_2760239     ZHar    T    G        0      0        2 
  31   chr31_2760239   Sample    T    G        0      0        2 
  31   chr31_2772961     AAsi    G    C        0      0        2 
  31   chr31_2772961     AKia    G    C        0      0        2 
  31   chr31_2772961     AOna    G    C        0      0        2 
  31   chr31_2772961     ASom    G    C        0      0        2 
  31   chr31_2772961     HCab    G    C        0      0        2 
  31   chr31_2772961     HPrz    G    C        0      0        2 
  31   chr31_2772961     ZBoe    G    C      0.5      1        2 
  31   chr31_2772961     ZGre    G    C        0      0        2 
  31   chr31_2772961     ZHar    G    C        0      0        2 
  31   chr31_2772961   Sample    G    C        0      0        2 
  31   chr31_2782383     AAsi    G    T        0      0        2 
  31   chr31_2782383     AKia    G    T        0      0        2 
  31   chr31_2782383     AOna    G    T        0      0        2 
  31   chr31_2782383     ASom    G    T        0      0        2 
  31   chr31_2782383     HCab    G    T        0      0        2 
  31   chr31_2782383     HPrz    G    T        0      0        2 
  31   chr31_2782383     ZBoe    G    T      0.5      1        2 
  31   chr31_2782383     ZGre    G    T        0      0        2 
  31   chr31_2782383     ZHar    G    T        0      0        2 
  31   chr31_2782383   Sample    G    T        0      0        2 
  31   chr31_2783210     AAsi    G    T        0      0        2 
  31   chr31_2783210     AKia    G    T      0.5      1        2 
  31   chr31_2783210     AOna    G    T        1      2        2 
  31   chr31_2783210     ASom    G    T        0      0        2 
  31   chr31_2783210     HCab    G    T        0      0        2 
  31   chr31_2783210     HPrz    G    T        0      0        2 
  31   chr31_2783210     ZBoe    G    T        0      0        2 
  31   chr31_2783210     ZGre    G    T        0      0        2 
  31   chr31_2783210     ZHar    G    T        0      0        2 
  31   chr31_2783210   Sample    G    T        0      0        2 
  31   chr31_2787135     AAsi    C    A        0      0        2 
  31   chr31_2787135     AKia    C    A      0.5      1        2 
  31   chr31_2787135     AOna    C    A        0      0        2 
  31   chr31_2787135     ASom    C    A        0      0        2 
  31   chr31_2787135     HCab    C    A        0      0        2 
  31   chr31_2787135     HPrz    C    A        0      0        2 
  31   chr31_2787135     ZBoe    C    A        0      0        2 
  31   chr31_2787135     ZGre    C    A        0      0        2 
  31   chr31_2787135     ZHar    C    A        0      0        2 
  31   chr31_2787135   Sample    C    A        0      0        2 
  31   chr31_2787842     AAsi    G    C        1      2        2 
  31   chr31_2787842     AKia    G    C        0      0        2 
  31   chr31_2787842     AOna    G    C        0      0        2 
  31   chr31_2787842     ASom    G    C        1      2        2 
  31   chr31_2787842     HCab    G    C        0      0        2 
  31   chr31_2787842     HPrz    G    C        0      0        2 
  31   chr31_2787842     ZBoe    G    C        0      0        2 
  31   chr31_2787842     ZGre    G    C        0      0        2 
  31   chr31_2787842     ZHar    G    C        0      0        2 
  31   chr31_2787842   Sample    G    C        1      2        2 
  31   chr31_2800440     AAsi    C    A        0      0        2 
  31   chr31_2800440     AKia    C    A        0      0        2 
  31   chr31_2800440     AOna    C    A        0      0        2 
  31   chr31_2800440     ASom    C    A        0      0        2 
  31   chr31_2800440     HCab    C    A        0      0        2 
  31   chr31_2800440     HPrz    C    A        0      0        2 
  31   chr31_2800440     ZBoe    C    A        0      0        2 
  31   chr31_2800440     ZGre    C    A        1      2        2 
  31   chr31_2800440     ZHar    C    A        1      2        2 
  31   chr31_2800440   Sample    C    A        0      0        2 
  31   chr31_2802412     AAsi    T    G        0      0        2 
  31   chr31_2802412     AKia    T    G        0      0        2 
  31   chr31_2802412     AOna    T    G        0      0        2 
  31   chr31_2802412     ASom    T    G        0      0        2 
  31   chr31_2802412     HCab    T    G        0      0        2 
  31   chr31_2802412     HPrz    T    G        0      0        2 
  31   chr31_2802412     ZBoe    T    G        0      0        2 
  31   chr31_2802412     ZGre    T    G        1      2        2 
  31   chr31_2802412     ZHar    T    G        0      0        2 
  31   chr31_2802412   Sample    T    G        0      0        2 
  31   chr31_2835099     AAsi    A    T        0      0        2 
  31   chr31_2835099     AKia    A    T        0      0        2 
  31   chr31_2835099     AOna    A    T        0      0        2 
  31   chr31_2835099     ASom    A    T        0      0        2 
  31   chr31_2835099     HCab    A    T        1      2        2 
  31   chr31_2835099     HPrz    A    T        1      2        2 
  31   chr31_2835099     ZBoe    A    T        0      0        2 
  31   chr31_2835099     ZGre    A    T        0      0        2 
  31   chr31_2835099     ZHar    A    T        0      0        2 
  31   chr31_2835099   Sample    A    T        0      0        2 
  31   chr31_2848491     AAsi    C    G        0      0        2 
  31   chr31_2848491     AKia    C    G        0      0        2 
  31   chr31_2848491     AOna    C    G        0      0        2 
  31   chr31_2848491     ASom    C    G        0      0        2 
  31   chr31_2848491     HCab    C    G        1      2        2 
  31   chr31_2848491     HPrz    C    G        1      2        2 
  31   chr31_2848491     ZBoe    C    G        0      0        2 
  31   chr31_2848491     ZGre    C    G        0      0        2 
  31   chr31_2848491     ZHar    C    G        0      0        2 
  31   chr31_2848491   Sample    C    G        0      0        2 
  31   chr31_2868900     AAsi    G    T        0      0        2 
  31   chr31_2868900     AKia    G    T        0      0        2 
  31   chr31_2868900     AOna    G    T        0      0        2 
  31   chr31_2868900     ASom    G    T        0      0        2 
  31   chr31_2868900     HCab    G    T        0      0        2 
  31   chr31_2868900     HPrz    G    T        0      0        2 
  31   chr31_2868900     ZBoe    G    T        1      2        2 
  31   chr31_2868900     ZGre    G    T        1      2        2 
  31   chr31_2868900     ZHar    G    T        1      2        2 
  31   chr31_2868900   Sample    G    T        0      0        2 
  31   chr31_2875887     AAsi    G    C        0      0        2 
  31   chr31_2875887     AKia    G    C        0      0        2 
  31   chr31_2875887     AOna    G    C        0      0        2 
  31   chr31_2875887     ASom    G    C        0      0        2 
  31   chr31_2875887     HCab    G    C        0      0        2 
  31   chr31_2875887     HPrz    G    C        0      0        2 
  31   chr31_2875887     ZBoe    G    C        0      0        2 
  31   chr31_2875887     ZGre    G    C      0.5      1        2 
  31   chr31_2875887     ZHar    G    C        0      0        2 
  31   chr31_2875887   Sample    G    C        0      0        2 
  31   chr31_2882084     AAsi    C    A        1      2        2 
  31   chr31_2882084     AKia    C    A        1      2        2 
  31   chr31_2882084     AOna    C    A        1      2        2 
  31   chr31_2882084     ASom    C    A        1      2        2 
  31   chr31_2882084     HCab    C    A        0      0        2 
  31   chr31_2882084     HPrz    C    A        0      0        2 
  31   chr31_2882084     ZBoe    C    A        0      0        2 
  31   chr31_2882084     ZGre    C    A        0      0        2 
  31   chr31_2882084     ZHar    C    A        0      0        2 
  31   chr31_2882084   Sample    C    A        1      2        2 
  31   chr31_2893436     AAsi    C    G        0      0        2 
  31   chr31_2893436     AKia    C    G        0      0        2 
  31   chr31_2893436     AOna    C    G        0      0        2 
  31   chr31_2893436     ASom    C    G        0      0        2 
  31   chr31_2893436     HCab    C    G        1      2        2 
  31   chr31_2893436     HPrz    C    G        1      2        2 
  31   chr31_2893436     ZBoe    C    G        0      0        2 
  31   chr31_2893436     ZGre    C    G        0      0        2 
  31   chr31_2893436     ZHar    C    G        0      0        2 
  31   chr31_2893436   Sample    C    G        0      0        2 
  31   chr31_2895469     AAsi    C    G        0      0        2 
  31   chr31_2895469     AKia    C    G        0      0        2 
  31   chr31_2895469     AOna    C    G        0      0        2 
  31   chr31_2895469     ASom    C    G        0      0        2 
  31   chr31_2895469     HCab    C    G        1      2        2 
  31   chr31_2895469     HPrz    C    G        1      2        2 
  31   chr31_2895469     ZBoe    C    G        0      0        2 
  31   chr31_2895469     ZGre    C    G        0      0        2 
  31   chr31_2895469     ZHar    C    G        0      0        2 
  31   chr31_2895469   Sample    C    G        0      0        2 
  31   chr31_2911913     AAsi    C    A        0      0        2 
  31   chr31_2911913     AKia    C    A        0      0        2 
  31   chr31_2911913     AOna    C    A        0      0        2 
  31   chr31_2911913     ASom    C    A        0      0        2 
  31   chr31_2911913     HCab    C    A        0      0        2 
  31   chr31_2911913     HPrz    C    A        0      0        2 
  31   chr31_2911913     ZBoe    C    A        1      2        2 
  31   chr31_2911913     ZGre    C    A        1      2        2 
  31   chr31_2911913     ZHar    C    A        1      2        2 
  31   chr31_2911913   Sample    C    A        0      0        2 
  31   chr31_2919329     AAsi    A    C        0      0        2 
  31   chr31_2919329     AKia    A    C        0      0        2 
  31   chr31_2919329     AOna    A    C        0      0        2 
  31   chr31_2919329     ASom    A    C        0      0        2 
  31   chr31_2919329     HCab    A    C        0      0        2 
  31   chr31_2919329     HPrz    A    C        0      0        2 
  31   chr31_2919329     ZBoe    A    C        0      0        2 
  31   chr31_2919329     ZGre    A    C        0      0        2 
  31   chr31_2919329     ZHar    A    C      0.5      1        2 
  31   chr31_2919329   Sample    A    C        0      0        2 
  31   chr31_2930598     AAsi    T    G        0      0        2 
  31   chr31_2930598     AKia    T    G        0      0        2 
  31   chr31_2930598     AOna    T    G        0      0        2 
  31   chr31_2930598     ASom    T    G        0      0        2 
  31   chr31_2930598     HCab    T    G        0      0        2 
  31   chr31_2930598     HPrz    T    G      0.5      1        2 
  31   chr31_2930598     ZBoe    T    G        0      0        2 
  31   chr31_2930598     ZGre    T    G        0      0        2 
  31   chr31_2930598     ZHar    T    G        0      0        2 
  31   chr31_2930598   Sample    T    G        0      0        2 
  31   chr31_2940111     AAsi    C    A        0      0        2 
  31   chr31_2940111     AKia    C    A        1      2        2 
  31   chr31_2940111     AOna    C    A        1      2        2 
  31   chr31_2940111     ASom    C    A        0      0        2 
  31   chr31_2940111     HCab    C    A        0      0        2 
  31   chr31_2940111     HPrz    C    A        0      0        2 
  31   chr31_2940111     ZBoe    C    A        0      0        2 
  31   chr31_2940111     ZGre    C    A        0      0        2 
  31   chr31_2940111     ZHar    C    A        0      0        2 
  31   chr31_2940111   Sample    C    A        0      0        2 
  31   chr31_2968084     AAsi    T    G        0      0        2 
  31   chr31_2968084     AKia    T    G        0      0        2 
  31   chr31_2968084     AOna    T    G        0      0        2 
  31   chr31_2968084     ASom    T    G        0      0        2 
  31   chr31_2968084     HCab    T    G        0      0        2 
  31   chr31_2968084     HPrz    T    G      0.5      1        2 
  31   chr31_2968084     ZBoe    T    G        0      0        2 
  31   chr31_2968084     ZGre    T    G        0      0        2 
  31   chr31_2968084     ZHar    T    G        0      0        2 
  31   chr31_2968084   Sample    T    G        0      0        2 
  31   chr31_3019427     AAsi    G    C        0      0        2 
  31   chr31_3019427     AKia    G    C        0      0        2 
  31   chr31_3019427     AOna    G    C        0      0        2 
  31   chr31_3019427     ASom    G    C        1      2        2 
  31   chr31_3019427     HCab    G    C        0      0        2 
  31   chr31_3019427     HPrz    G    C        0      0        2 
  31   chr31_3019427     ZBoe    G    C        0      0        2 
  31   chr31_3019427     ZGre    G    C        0      0        2 
  31   chr31_3019427     ZHar    G    C        0      0        2 
  31   chr31_3019427   Sample    G    C        0      0        2 
  31   chr31_3029756     AAsi    G    C        0      0        2 
  31   chr31_3029756     AKia    G    C        1      2        2 
  31   chr31_3029756     AOna    G    C        0      0        2 
  31   chr31_3029756     ASom    G    C        0      0        2 
  31   chr31_3029756     HCab    G    C        0      0        2 
  31   chr31_3029756     HPrz    G    C        0      0        2 
  31   chr31_3029756     ZBoe    G    C        1      2        2 
  31   chr31_3029756     ZGre    G    C        1      2        2 
  31   chr31_3029756     ZHar    G    C        1      2        2 
  31   chr31_3029756   Sample    G    C        0      0        2 
  31   chr31_3062278     AAsi    A    C        0      0        2 
  31   chr31_3062278     AKia    A    C        0      0        2 
  31   chr31_3062278     AOna    A    C        0      0        2 
  31   chr31_3062278     ASom    A    C        0      0        2 
  31   chr31_3062278     HCab    A    C        0      0        2 
  31   chr31_3062278     HPrz    A    C        0      0        2 
  31   chr31_3062278     ZBoe    A    C      0.5      1        2 
  31   chr31_3062278     ZGre    A    C        0      0        2 
  31   chr31_3062278     ZHar    A    C        0      0        2 
  31   chr31_3062278   Sample    A    C        0      0        2 
  31   chr31_3063992     AAsi    A    C        0      0        2 
  31   chr31_3063992     AKia    A    C        1      2        2 
  31   chr31_3063992     AOna    A    C        0      0        2 
  31   chr31_3063992     ASom    A    C        0      0        2 
  31   chr31_3063992     HCab    A    C        0      0        2 
  31   chr31_3063992     HPrz    A    C        0      0        2 
  31   chr31_3063992     ZBoe    A    C        0      0        2 
  31   chr31_3063992     ZGre    A    C        0      0        2 
  31   chr31_3063992     ZHar    A    C        0      0        2 
  31   chr31_3063992   Sample    A    C        0      0        2 
  31   chr31_3066326     AAsi    A    T        0      0        2 
  31   chr31_3066326     AKia    A    T        0      0        2 
  31   chr31_3066326     AOna    A    T        0      0        2 
  31   chr31_3066326     ASom    A    T        0      0        2 
  31   chr31_3066326     HCab    A    T        1      2        2 
  31   chr31_3066326     HPrz    A    T      0.5      1        2 
  31   chr31_3066326     ZBoe    A    T        0      0        2 
  31   chr31_3066326     ZGre    A    T        0      0        2 
  31   chr31_3066326     ZHar    A    T        0      0        2 
  31   chr31_3066326   Sample    A    T        0      0        2 
  31   chr31_3078432     AAsi    C    G        0      0        2 
  31   chr31_3078432     AKia    C    G        0      0        2 
  31   chr31_3078432     AOna    C    G        0      0        2 
  31   chr31_3078432     ASom    C    G        1      2        2 
  31   chr31_3078432     HCab    C    G        0      0        2 
  31   chr31_3078432     HPrz    C    G        0      0        2 
  31   chr31_3078432     ZBoe    C    G        0      0        2 
  31   chr31_3078432     ZGre    C    G        0      0        2 
  31   chr31_3078432     ZHar    C    G        0      0        2 
  31   chr31_3078432   Sample    C    G        0      0        2 
  31   chr31_3080273     AAsi    A    T        0      0        2 
  31   chr31_3080273     AKia    A    T        0      0        2 
  31   chr31_3080273     AOna    A    T        0      0        2 
  31   chr31_3080273     ASom    A    T        0      0        2 
  31   chr31_3080273     HCab    A    T        1      2        2 
  31   chr31_3080273     HPrz    A    T        1      2        2 
  31   chr31_3080273     ZBoe    A    T        0      0        2 
  31   chr31_3080273     ZGre    A    T        0      0        2 
  31   chr31_3080273     ZHar    A    T        0      0        2 
  31   chr31_3080273   Sample    A    T        0      0        2 
  31   chr31_3125030     AAsi    T    G        0      0        2 
  31   chr31_3125030     AKia    T    G        0      0        2 
  31   chr31_3125030     AOna    T    G        0      0        2 
  31   chr31_3125030     ASom    T    G        0      0        2 
  31   chr31_3125030     HCab    T    G        0      0        2 
  31   chr31_3125030     HPrz    T    G        0      0        2 
  31   chr31_3125030     ZBoe    T    G        0      0        2 
  31   chr31_3125030     ZGre    T    G        0      0        2 
  31   chr31_3125030     ZHar    T    G        1      2        2 
  31   chr31_3125030   Sample    T    G        0      0        2 
  31   chr31_3130908     AAsi    G    T        0      0        2 
  31   chr31_3130908     AKia    G    T        1      2        2 
  31   chr31_3130908     AOna    G    T        0      0        2 
  31   chr31_3130908     ASom    G    T        0      0        2 
  31   chr31_3130908     HCab    G    T        0      0        2 
  31   chr31_3130908     HPrz    G    T        0      0        2 
  31   chr31_3130908     ZBoe    G    T        0      0        2 
  31   chr31_3130908     ZGre    G    T        0      0        2 
  31   chr31_3130908     ZHar    G    T        0      0        2 
  31   chr31_3130908   Sample    G    T        0      0        2 
  31   chr31_3133770     AAsi    A    C        0      0        2 
  31   chr31_3133770     AKia    A    C        0      0        2 
  31   chr31_3133770     AOna    A    C        0      0        2 
  31   chr31_3133770     ASom    A    C        0      0        2 
  31   chr31_3133770     HCab    A    C        0      0        2 
  31   chr31_3133770     HPrz    A    C        0      0        2 
  31   chr31_3133770     ZBoe    A    C      0.5      1        2 
  31   chr31_3133770     ZGre    A    C        0      0        2 
  31   chr31_3133770     ZHar    A    C        0      0        2 
  31   chr31_3133770   Sample    A    C        0      0        2 
  31   chr31_3163052     AAsi    C    G        0      0        2 
  31   chr31_3163052     AKia    C    G        0      0        2 
  31   chr31_3163052     AOna    C    G        0      0        2 
  31   chr31_3163052     ASom    C    G        0      0        2 
  31   chr31_3163052     HCab    C    G        1      2        2 
  31   chr31_3163052     HPrz    C    G        1      2        2 
  31   chr31_3163052     ZBoe    C    G        0      0        2 
  31   chr31_3163052     ZGre    C    G        0      0        2 
  31   chr31_3163052     ZHar    C    G        0      0        2 
  31   chr31_3163052   Sample    C    G        0      0        2 
  31   chr31_3171948     AAsi    T    A        0      0        2 
  31   chr31_3171948     AKia    T    A        0      0        2 
  31   chr31_3171948     AOna    T    A        0      0        2 
  31   chr31_3171948     ASom    T    A        0      0        2 
  31   chr31_3171948     HCab    T    A        1      2        2 
  31   chr31_3171948     HPrz    T    A        1      2        2 
  31   chr31_3171948     ZBoe    T    A        0      0        2 
  31   chr31_3171948     ZGre    T    A        0      0        2 
  31   chr31_3171948     ZHar    T    A        0      0        2 
  31   chr31_3171948   Sample    T    A        0      0        2 
  31   chr31_3181392     AAsi    C    A        0      0        2 
  31   chr31_3181392     AKia    C    A        0      0        2 
  31   chr31_3181392     AOna    C    A        0      0        2 
  31   chr31_3181392     ASom    C    A        0      0        2 
  31   chr31_3181392     HCab    C    A        0      0        2 
  31   chr31_3181392     HPrz    C    A      0.5      1        2 
  31   chr31_3181392     ZBoe    C    A        0      0        2 
  31   chr31_3181392     ZGre    C    A        0      0        2 
  31   chr31_3181392     ZHar    C    A        0      0        2 
  31   chr31_3181392   Sample    C    A        0      0        2 
  31   chr31_3206608     AAsi    C    G        0      0        2 
  31   chr31_3206608     AKia    C    G        0      0        2 
  31   chr31_3206608     AOna    C    G        0      0        2 
  31   chr31_3206608     ASom    C    G        0      0        2 
  31   chr31_3206608     HCab    C    G        0      0        2 
  31   chr31_3206608     HPrz    C    G        0      0        2 
  31   chr31_3206608     ZBoe    C    G        0      0        2 
  31   chr31_3206608     ZGre    C    G        0      0        2 
  31   chr31_3206608     ZHar    C    G        1      2        2 
  31   chr31_3206608   Sample    C    G        0      0        2 
  31   chr31_3240801     AAsi    A    C        0      0        2 
  31   chr31_3240801     AKia    A    C        0      0        2 
  31   chr31_3240801     AOna    A    C        0      0        2 
  31   chr31_3240801     ASom    A    C        0      0        2 
  31   chr31_3240801     HCab    A    C        1      2        2 
  31   chr31_3240801     HPrz    A    C        1      2        2 
  31   chr31_3240801     ZBoe    A    C        0      0        2 
  31   chr31_3240801     ZGre    A    C        0      0        2 
  31   chr31_3240801     ZHar    A    C        0      0        2 
  31   chr31_3240801   Sample    A    C        0      0        2 
  31   chr31_3250358     AAsi    C    G        0      0        2 
  31   chr31_3250358     AKia    C    G        0      0        2 
  31   chr31_3250358     AOna    C    G        0      0        2 
  31   chr31_3250358     ASom    C    G        1      2        2 
  31   chr31_3250358     HCab    C    G        0      0        2 
  31   chr31_3250358     HPrz    C    G        0      0        2 
  31   chr31_3250358     ZBoe    C    G        0      0        2 
  31   chr31_3250358     ZGre    C    G        0      0        2 
  31   chr31_3250358     ZHar    C    G        0      0        2 
  31   chr31_3250358   Sample    C    G        0      0        2 
  31   chr31_3264741     AAsi    A    T        0      0        2 
  31   chr31_3264741     AKia    A    T        0      0        2 
  31   chr31_3264741     AOna    A    T        0      0        2 
  31   chr31_3264741     ASom    A    T        0      0        2 
  31   chr31_3264741     HCab    A    T        0      0        2 
  31   chr31_3264741     HPrz    A    T      0.5      1        2 
  31   chr31_3264741     ZBoe    A    T        0      0        2 
  31   chr31_3264741     ZGre    A    T        0      0        2 
  31   chr31_3264741     ZHar    A    T        0      0        2 
  31   chr31_3264741   Sample    A    T        0      0        2 
  31   chr31_3273623     AAsi    G    T        0      0        2 
  31   chr31_3273623     AKia    G    T        0      0        2 
  31   chr31_3273623     AOna    G    T        0      0        2 
  31   chr31_3273623     ASom    G    T        0      0        2 
  31   chr31_3273623     HCab    G    T        1      2        2 
  31   chr31_3273623     HPrz    G    T        1      2        2 
  31   chr31_3273623     ZBoe    G    T        0      0        2 
  31   chr31_3273623     ZGre    G    T        0      0        2 
  31   chr31_3273623     ZHar    G    T        0      0        2 
  31   chr31_3273623   Sample    G    T        0      0        2 
  31   chr31_3282622     AAsi    G    C        0      0        2 
  31   chr31_3282622     AKia    G    C        0      0        2 
  31   chr31_3282622     AOna    G    C        0      0        2 
  31   chr31_3282622     ASom    G    C        0      0        2 
  31   chr31_3282622     HCab    G    C        0      0        2 
  31   chr31_3282622     HPrz    G    C        0      0        2 
  31   chr31_3282622     ZBoe    G    C        0      0        2 
  31   chr31_3282622     ZGre    G    C        0      0        2 
  31   chr31_3282622     ZHar    G    C      0.5      1        2 
  31   chr31_3282622   Sample    G    C        0      0        2 
  31   chr31_3305552     AAsi    A    T        0      0        2 
  31   chr31_3305552     AKia    A    T        0      0        2 
  31   chr31_3305552     AOna    A    T        0      0        2 
  31   chr31_3305552     ASom    A    T        0      0        2 
  31   chr31_3305552     HCab    A    T        0      0        2 
  31   chr31_3305552     HPrz    A    T        0      0        2 
  31   chr31_3305552     ZBoe    A    T      0.5      1        2 
  31   chr31_3305552     ZGre    A    T        0      0        2 
  31   chr31_3305552     ZHar    A    T        0      0        2 
  31   chr31_3305552   Sample    A    T        0      0        2 
  31   chr31_3337850     AAsi    C    A        0      0        2 
  31   chr31_3337850     AKia    C    A        0      0        2 
  31   chr31_3337850     AOna    C    A        0      0        2 
  31   chr31_3337850     ASom    C    A        0      0        2 
  31   chr31_3337850     HCab    C    A        1      2        2 
  31   chr31_3337850     HPrz    C    A        0      0        2 
  31   chr31_3337850     ZBoe    C    A        0      0        2 
  31   chr31_3337850     ZGre    C    A        0      0        2 
  31   chr31_3337850     ZHar    C    A        0      0        2 
  31   chr31_3337850   Sample    C    A        0      0        2 
  31   chr31_3350543     AAsi    C    G        0      0        2 
  31   chr31_3350543     AKia    C    G        0      0        2 
  31   chr31_3350543     AOna    C    G      0.5      1        2 
  31   chr31_3350543     ASom    C    G        0      0        2 
  31   chr31_3350543     HCab    C    G        0      0        2 
  31   chr31_3350543     HPrz    C    G        0      0        2 
  31   chr31_3350543     ZBoe    C    G        0      0        2 
  31   chr31_3350543     ZGre    C    G        0      0        2 
  31   chr31_3350543     ZHar    C    G        0      0        2 
  31   chr31_3350543   Sample    C    G        0      0        2 
  31   chr31_3351227     AAsi    C    G        0      0        2 
  31   chr31_3351227     AKia    C    G        0      0        2 
  31   chr31_3351227     AOna    C    G        0      0        2 
  31   chr31_3351227     ASom    C    G        0      0        2 
  31   chr31_3351227     HCab    C    G        0      0        2 
  31   chr31_3351227     HPrz    C    G        0      0        2 
  31   chr31_3351227     ZBoe    C    G        0      0        2 
  31   chr31_3351227     ZGre    C    G        0      0        2 
  31   chr31_3351227     ZHar    C    G      0.5      1        2 
  31   chr31_3351227   Sample    C    G        0      0        2 
  31   chr31_3375961     AAsi    C    A        0      0        2 
  31   chr31_3375961     AKia    C    A        0      0        2 
  31   chr31_3375961     AOna    C    A        0      0        2 
  31   chr31_3375961     ASom    C    A        0      0        2 
  31   chr31_3375961     HCab    C    A        1      2        2 
  31   chr31_3375961     HPrz    C    A        1      2        2 
  31   chr31_3375961     ZBoe    C    A        0      0        2 
  31   chr31_3375961     ZGre    C    A        0      0        2 
  31   chr31_3375961     ZHar    C    A        0      0        2 
  31   chr31_3375961   Sample    C    A        0      0        2 
  31   chr31_3393456     AAsi    C    G        0      0        2 
  31   chr31_3393456     AKia    C    G      0.5      1        2 
  31   chr31_3393456     AOna    C    G        0      0        2 
  31   chr31_3393456     ASom    C    G        0      0        2 
  31   chr31_3393456     HCab    C    G        0      0        2 
  31   chr31_3393456     HPrz    C    G        0      0        2 
  31   chr31_3393456     ZBoe    C    G        0      0        2 
  31   chr31_3393456     ZGre    C    G        0      0        2 
  31   chr31_3393456     ZHar    C    G        0      0        2 
  31   chr31_3393456   Sample    C    G        0      0        2 
  31   chr31_3414037     AAsi    G    C        0      0        2 
  31   chr31_3414037     AKia    G    C        0      0        2 
  31   chr31_3414037     AOna    G    C        0      0        2 
  31   chr31_3414037     ASom    G    C        0      0        2 
  31   chr31_3414037     HCab    G    C        0      0        2 
  31   chr31_3414037     HPrz    G    C        0      0        2 
  31   chr31_3414037     ZBoe    G    C        0      0        2 
  31   chr31_3414037     ZGre    G    C        0      0        2 
  31   chr31_3414037     ZHar    G    C        1      2        2 
  31   chr31_3414037   Sample    G    C        0      0        2 
  31   chr31_3429585     AAsi    C    A        0      0        2 
  31   chr31_3429585     AKia    C    A        0      0        2 
  31   chr31_3429585     AOna    C    A        0      0        2 
  31   chr31_3429585     ASom    C    A        0      0        2 
  31   chr31_3429585     HCab    C    A        0      0        2 
  31   chr31_3429585     HPrz    C    A        0      0        2 
  31   chr31_3429585     ZBoe    C    A        0      0        2 
  31   chr31_3429585     ZGre    C    A        0      0        2 
  31   chr31_3429585     ZHar    C    A      0.5      1        2 
  31   chr31_3429585   Sample    C    A        0      0        2 
  31   chr31_3445777     AAsi    G    T        0      0        2 
  31   chr31_3445777     AKia    G    T        0      0        2 
  31   chr31_3445777     AOna    G    T        0      0        2 
  31   chr31_3445777     ASom    G    T        0      0        2 
  31   chr31_3445777     HCab    G    T        0      0        2 
  31   chr31_3445777     HPrz    G    T        0      0        2 
  31   chr31_3445777     ZBoe    G    T        0      0        2 
  31   chr31_3445777     ZGre    G    T        1      2        2 
  31   chr31_3445777     ZHar    G    T        0      0        2 
  31   chr31_3445777   Sample    G    T        0      0        2 
  31   chr31_3467029     AAsi    C    G        0      0        2 
  31   chr31_3467029     AKia    C    G      0.5      1        2 
  31   chr31_3467029     AOna    C    G        1      2        2 
  31   chr31_3467029     ASom    C    G        0      0        2 
  31   chr31_3467029     HCab    C    G        0      0        2 
  31   chr31_3467029     HPrz    C    G        0      0        2 
  31   chr31_3467029     ZBoe    C    G        0      0        2 
  31   chr31_3467029     ZGre    C    G        0      0        2 
  31   chr31_3467029     ZHar    C    G        0      0        2 
  31   chr31_3467029   Sample    C    G        0      0        2 
  31   chr31_3470358     AAsi    G    T        0      0        2 
  31   chr31_3470358     AKia    G    T        0      0        2 
  31   chr31_3470358     AOna    G    T        0      0        2 
  31   chr31_3470358     ASom    G    T        0      0        2 
  31   chr31_3470358     HCab    G    T        0      0        2 
  31   chr31_3470358     HPrz    G    T        0      0        2 
  31   chr31_3470358     ZBoe    G    T        0      0        2 
  31   chr31_3470358     ZGre    G    T        1      2        2 
  31   chr31_3470358     ZHar    G    T        0      0        2 
  31   chr31_3470358   Sample    G    T        0      0        2 
  31   chr31_3474750     AAsi    T    A        0      0        2 
  31   chr31_3474750     AKia    T    A        0      0        2 
  31   chr31_3474750     AOna    T    A        0      0        2 
  31   chr31_3474750     ASom    T    A        0      0        2 
  31   chr31_3474750     HCab    T    A        0      0        2 
  31   chr31_3474750     HPrz    T    A        0      0        2 
  31   chr31_3474750     ZBoe    T    A        0      0        2 
  31   chr31_3474750     ZGre    T    A        0      0        2 
  31   chr31_3474750     ZHar    T    A        1      2        2 
  31   chr31_3474750   Sample    T    A        0      0        2 
  31   chr31_3478658     AAsi    C    A        0      0        2 
  31   chr31_3478658     AKia    C    A        0      0        2 
  31   chr31_3478658     AOna    C    A      0.5      1        2 
  31   chr31_3478658     ASom    C    A        0      0        2 
  31   chr31_3478658     HCab    C    A        0      0        2 
  31   chr31_3478658     HPrz    C    A        0      0        2 
  31   chr31_3478658     ZBoe    C    A        0      0        2 
  31   chr31_3478658     ZGre    C    A        0      0        2 
  31   chr31_3478658     ZHar    C    A        0      0        2 
  31   chr31_3478658   Sample    C    A        0      0        2 
  31   chr31_3517386     AAsi    A    T        0      0        2 
  31   chr31_3517386     AKia    A    T        0      0        2 
  31   chr31_3517386     AOna    A    T      0.5      1        2 
  31   chr31_3517386     ASom    A    T        0      0        2 
  31   chr31_3517386     HCab    A    T        1      2        2 
  31   chr31_3517386     HPrz    A    T        1      2        2 
  31   chr31_3517386     ZBoe    A    T        0      0        2 
  31   chr31_3517386     ZGre    A    T        0      0        2 
  31   chr31_3517386     ZHar    A    T        0      0        2 
  31   chr31_3517386   Sample    A    T        0      0        2 
  31   chr31_3527160     AAsi    A    C        0      0        2 
  31   chr31_3527160     AKia    A    C        0      0        2 
  31   chr31_3527160     AOna    A    C        0      0        2 
  31   chr31_3527160     ASom    A    C        1      2        2 
  31   chr31_3527160     HCab    A    C        0      0        2 
  31   chr31_3527160     HPrz    A    C        0      0        2 
  31   chr31_3527160     ZBoe    A    C        0      0        2 
  31   chr31_3527160     ZGre    A    C        0      0        2 
  31   chr31_3527160     ZHar    A    C        0      0        2 
  31   chr31_3527160   Sample    A    C        0      0        2 
  31   chr31_3540404     AAsi    C    G        0      0        2 
  31   chr31_3540404     AKia    C    G        0      0        2 
  31   chr31_3540404     AOna    C    G        0      0        2 
  31   chr31_3540404     ASom    C    G        0      0        2 
  31   chr31_3540404     HCab    C    G        1      2        2 
  31   chr31_3540404     HPrz    C    G        1      2        2 
  31   chr31_3540404     ZBoe    C    G        0      0        2 
  31   chr31_3540404     ZGre    C    G        0      0        2 
  31   chr31_3540404     ZHar    C    G        0      0        2 
  31   chr31_3540404   Sample    C    G        0      0        2 
  31   chr31_3547824     AAsi    C    A        0      0        2 
  31   chr31_3547824     AKia    C    A        0      0        2 
  31   chr31_3547824     AOna    C    A        0      0        2 
  31   chr31_3547824     ASom    C    A        1      2        2 
  31   chr31_3547824     HCab    C    A        0      0        2 
  31   chr31_3547824     HPrz    C    A        0      0        2 
  31   chr31_3547824     ZBoe    C    A        0      0        2 
  31   chr31_3547824     ZGre    C    A        0      0        2 
  31   chr31_3547824     ZHar    C    A        0      0        2 
  31   chr31_3547824   Sample    C    A        0      0        2 
  31   chr31_3576020     AAsi    T    G        0      0        2 
  31   chr31_3576020     AKia    T    G        0      0        2 
  31   chr31_3576020     AOna    T    G        0      0        2 
  31   chr31_3576020     ASom    T    G        0      0        2 
  31   chr31_3576020     HCab    T    G        1      2        2 
  31   chr31_3576020     HPrz    T    G        1      2        2 
  31   chr31_3576020     ZBoe    T    G        0      0        2 
  31   chr31_3576020     ZGre    T    G        0      0        2 
  31   chr31_3576020     ZHar    T    G        0      0        2 
  31   chr31_3576020   Sample    T    G        0      0        2 
  31   chr31_3582981     AAsi    G    T        0      0        2 
  31   chr31_3582981     AKia    G    T        0      0        2 
  31   chr31_3582981     AOna    G    T        0      0        2 
  31   chr31_3582981     ASom    G    T        0      0        2 
  31   chr31_3582981     HCab    G    T        1      2        2 
  31   chr31_3582981     HPrz    G    T        1      2        2 
  31   chr31_3582981     ZBoe    G    T        0      0        2 
  31   chr31_3582981     ZGre    G    T        0      0        2 
  31   chr31_3582981     ZHar    G    T        0      0        2 
  31   chr31_3582981   Sample    G    T        0      0        2 
  31   chr31_3586552     AAsi    A    C        0      0        2 
  31   chr31_3586552     AKia    A    C        0      0        2 
  31   chr31_3586552     AOna    A    C        0      0        2 
  31   chr31_3586552     ASom    A    C        0      0        2 
  31   chr31_3586552     HCab    A    C        0      0        2 
  31   chr31_3586552     HPrz    A    C        0      0        2 
  31   chr31_3586552     ZBoe    A    C      0.5      1        2 
  31   chr31_3586552     ZGre    A    C        0      0        2 
  31   chr31_3586552     ZHar    A    C        0      0        2 
  31   chr31_3586552   Sample    A    C        0      0        2 
  31   chr31_3607129     AAsi    C    G        0      0        2 
  31   chr31_3607129     AKia    C    G        0      0        2 
  31   chr31_3607129     AOna    C    G        0      0        2 
  31   chr31_3607129     ASom    C    G        0      0        2 
  31   chr31_3607129     HCab    C    G        0      0        2 
  31   chr31_3607129     HPrz    C    G      0.5      1        2 
  31   chr31_3607129     ZBoe    C    G        0      0        2 
  31   chr31_3607129     ZGre    C    G        0      0        2 
  31   chr31_3607129     ZHar    C    G        0      0        2 
  31   chr31_3607129   Sample    C    G        0      0        2 
  31   chr31_3616749     AAsi    C    A        0      0        2 
  31   chr31_3616749     AKia    C    A        0      0        2 
  31   chr31_3616749     AOna    C    A        0      0        2 
  31   chr31_3616749     ASom    C    A        0      0        2 
  31   chr31_3616749     HCab    C    A        0      0        2 
  31   chr31_3616749     HPrz    C    A      0.5      1        2 
  31   chr31_3616749     ZBoe    C    A        0      0        2 
  31   chr31_3616749     ZGre    C    A        0      0        2 
  31   chr31_3616749     ZHar    C    A        0      0        2 
  31   chr31_3616749   Sample    C    A        0      0        2 
  31   chr31_3617990     AAsi    T    G        0      0        2 
  31   chr31_3617990     AKia    T    G        1      2        2 
  31   chr31_3617990     AOna    T    G      0.5      1        2 
  31   chr31_3617990     ASom    T    G        0      0        2 
  31   chr31_3617990     HCab    T    G        0      0        2 
  31   chr31_3617990     HPrz    T    G        0      0        2 
  31   chr31_3617990     ZBoe    T    G        0      0        2 
  31   chr31_3617990     ZGre    T    G        0      0        2 
  31   chr31_3617990     ZHar    T    G        0      0        2 
  31   chr31_3617990   Sample    T    G        0      0        2 
  31   chr31_3619220     AAsi    A    C      0.5      1        2 
  31   chr31_3619220     AKia    A    C        0      0        2 
  31   chr31_3619220     AOna    A    C        0      0        2 
  31   chr31_3619220     ASom    A    C        0      0        2 
  31   chr31_3619220     HCab    A    C        0      0        2 
  31   chr31_3619220     HPrz    A    C        0      0        2 
  31   chr31_3619220     ZBoe    A    C        0      0        2 
  31   chr31_3619220     ZGre    A    C        0      0        2 
  31   chr31_3619220     ZHar    A    C        0      0        2 
  31   chr31_3619220   Sample    A    C        1      2        2 
  31   chr31_3625264     AAsi    T    A        0      0        2 
  31   chr31_3625264     AKia    T    A        0      0        2 
  31   chr31_3625264     AOna    T    A        0      0        2 
  31   chr31_3625264     ASom    T    A        0      0        2 
  31   chr31_3625264     HCab    T    A        1      2        2 
  31   chr31_3625264     HPrz    T    A      0.5      1        2 
  31   chr31_3625264     ZBoe    T    A        0      0        2 
  31   chr31_3625264     ZGre    T    A        0      0        2 
  31   chr31_3625264     ZHar    T    A        0      0        2 
  31   chr31_3625264   Sample    T    A        0      0        2 
  31   chr31_3644259     AAsi    T    G        0      0        2 
  31   chr31_3644259     AKia    T    G        0      0        2 
  31   chr31_3644259     AOna    T    G        0      0        2 
  31   chr31_3644259     ASom    T    G        0      0        2 
  31   chr31_3644259     HCab    T    G        1      2        2 
  31   chr31_3644259     HPrz    T    G        1      2        2 
  31   chr31_3644259     ZBoe    T    G        0      0        2 
  31   chr31_3644259     ZGre    T    G        0      0        2 
  31   chr31_3644259     ZHar    T    G        0      0        2 
  31   chr31_3644259   Sample    T    G        0      0        2 
  31   chr31_3646446     AAsi    A    C        0      0        2 
  31   chr31_3646446     AKia    A    C        0      0        2 
  31   chr31_3646446     AOna    A    C      0.5      1        2 
  31   chr31_3646446     ASom    A    C        0      0        2 
  31   chr31_3646446     HCab    A    C        0      0        2 
  31   chr31_3646446     HPrz    A    C        0      0        2 
  31   chr31_3646446     ZBoe    A    C        0      0        2 
  31   chr31_3646446     ZGre    A    C        0      0        2 
  31   chr31_3646446     ZHar    A    C        0      0        2 
  31   chr31_3646446   Sample    A    C        0      0        2 
  31   chr31_3661181     AAsi    T    A        0      0        2 
  31   chr31_3661181     AKia    T    A        0      0        2 
  31   chr31_3661181     AOna    T    A        0      0        2 
  31   chr31_3661181     ASom    T    A        0      0        2 
  31   chr31_3661181     HCab    T    A        0      0        2 
  31   chr31_3661181     HPrz    T    A        0      0        2 
  31   chr31_3661181     ZBoe    T    A        0      0        2 
  31   chr31_3661181     ZGre    T    A        1      2        2 
  31   chr31_3661181     ZHar    T    A        0      0        2 
  31   chr31_3661181   Sample    T    A        0      0        2 
  31   chr31_3709206     AAsi    G    C        0      0        2 
  31   chr31_3709206     AKia    G    C        0      0        2 
  31   chr31_3709206     AOna    G    C        0      0        2 
  31   chr31_3709206     ASom    G    C        0      0        2 
  31   chr31_3709206     HCab    G    C        1      2        2 
  31   chr31_3709206     HPrz    G    C        1      2        2 
  31   chr31_3709206     ZBoe    G    C        0      0        2 
  31   chr31_3709206     ZGre    G    C        0      0        2 
  31   chr31_3709206     ZHar    G    C        0      0        2 
  31   chr31_3709206   Sample    G    C        0      0        2 
  31   chr31_3710607     AAsi    A    C        0      0        2 
  31   chr31_3710607     AKia    A    C        0      0        2 
  31   chr31_3710607     AOna    A    C        0      0        2 
  31   chr31_3710607     ASom    A    C        0      0        2 
  31   chr31_3710607     HCab    A    C        1      2        2 
  31   chr31_3710607     HPrz    A    C        1      2        2 
  31   chr31_3710607     ZBoe    A    C        0      0        2 
  31   chr31_3710607     ZGre    A    C        0      0        2 
  31   chr31_3710607     ZHar    A    C        0      0        2 
  31   chr31_3710607   Sample    A    C        0      0        2 
  31   chr31_3739486     AAsi    A    C        0      0        2 
  31   chr31_3739486     AKia    A    C        0      0        2 
  31   chr31_3739486     AOna    A    C        0      0        2 
  31   chr31_3739486     ASom    A    C        0      0        2 
  31   chr31_3739486     HCab    A    C        0      0        2 
  31   chr31_3739486     HPrz    A    C      0.5      1        2 
  31   chr31_3739486     ZBoe    A    C        0      0        2 
  31   chr31_3739486     ZGre    A    C        0      0        2 
  31   chr31_3739486     ZHar    A    C        0      0        2 
  31   chr31_3739486   Sample    A    C        0      0        2 
  31   chr31_3749213     AAsi    T    G        0      0        2 
  31   chr31_3749213     AKia    T    G        0      0        2 
  31   chr31_3749213     AOna    T    G        0      0        2 
  31   chr31_3749213     ASom    T    G        0      0        2 
  31   chr31_3749213     HCab    T    G        0      0        2 
  31   chr31_3749213     HPrz    T    G        0      0        2 
  31   chr31_3749213     ZBoe    T    G      0.5      1        2 
  31   chr31_3749213     ZGre    T    G        0      0        2 
  31   chr31_3749213     ZHar    T    G        0      0        2 
  31   chr31_3749213   Sample    T    G        0      0        2 
  31   chr31_3763074     AAsi    A    C        0      0        2 
  31   chr31_3763074     AKia    A    C        0      0        2 
  31   chr31_3763074     AOna    A    C        0      0        2 
  31   chr31_3763074     ASom    A    C        0      0        2 
  31   chr31_3763074     HCab    A    C        1      2        2 
  31   chr31_3763074     HPrz    A    C        1      2        2 
  31   chr31_3763074     ZBoe    A    C        0      0        2 
  31   chr31_3763074     ZGre    A    C        0      0        2 
  31   chr31_3763074     ZHar    A    C        0      0        2 
  31   chr31_3763074   Sample    A    C        0      0        2 
  31   chr31_3767228     AAsi    A    C        0      0        2 
  31   chr31_3767228     AKia    A    C        0      0        2 
  31   chr31_3767228     AOna    A    C        0      0        2 
  31   chr31_3767228     ASom    A    C        0      0        2 
  31   chr31_3767228     HCab    A    C        1      2        2 
  31   chr31_3767228     HPrz    A    C        1      2        2 
  31   chr31_3767228     ZBoe    A    C        0      0        2 
  31   chr31_3767228     ZGre    A    C        0      0        2 
  31   chr31_3767228     ZHar    A    C        0      0        2 
  31   chr31_3767228   Sample    A    C        0      0        2 
  31   chr31_3789271     AAsi    A    C        1      2        2 
  31   chr31_3789271     AKia    A    C        0      0        2 
  31   chr31_3789271     AOna    A    C        0      0        2 
  31   chr31_3789271     ASom    A    C        0      0        2 
  31   chr31_3789271     HCab    A    C        0      0        2 
  31   chr31_3789271     HPrz    A    C        0      0        2 
  31   chr31_3789271     ZBoe    A    C        0      0        2 
  31   chr31_3789271     ZGre    A    C        0      0        2 
  31   chr31_3789271     ZHar    A    C        0      0        2 
  31   chr31_3789271   Sample    A    C        1      2        2 
  31   chr31_3802698     AAsi    C    G        0      0        2 
  31   chr31_3802698     AKia    C    G        0      0        2 
  31   chr31_3802698     AOna    C    G        0      0        2 
  31   chr31_3802698     ASom    C    G        0      0        2 
  31   chr31_3802698     HCab    C    G        1      2        2 
  31   chr31_3802698     HPrz    C    G        1      2        2 
  31   chr31_3802698     ZBoe    C    G        0      0        2 
  31   chr31_3802698     ZGre    C    G        0      0        2 
  31   chr31_3802698     ZHar    C    G        0      0        2 
  31   chr31_3802698   Sample    C    G        0      0        2 
  31   chr31_3803963     AAsi    G    C        0      0        2 
  31   chr31_3803963     AKia    G    C        0      0        2 
  31   chr31_3803963     AOna    G    C        0      0        2 
  31   chr31_3803963     ASom    G    C        1      2        2 
  31   chr31_3803963     HCab    G    C        0      0        2 
  31   chr31_3803963     HPrz    G    C        0      0        2 
  31   chr31_3803963     ZBoe    G    C        0      0        2 
  31   chr31_3803963     ZGre    G    C        0      0        2 
  31   chr31_3803963     ZHar    G    C        0      0        2 
  31   chr31_3803963   Sample    G    C        0      0        2 
  31   chr31_3812396     AAsi    T    A        1      2        2 
  31   chr31_3812396     AKia    T    A        0      0        2 
  31   chr31_3812396     AOna    T    A        0      0        2 
  31   chr31_3812396     ASom    T    A        1      2        2 
  31   chr31_3812396     HCab    T    A        0      0        2 
  31   chr31_3812396     HPrz    T    A        0      0        2 
  31   chr31_3812396     ZBoe    T    A        0      0        2 
  31   chr31_3812396     ZGre    T    A        0      0        2 
  31   chr31_3812396     ZHar    T    A        0      0        2 
  31   chr31_3812396   Sample    T    A        1      2        2 
  31   chr31_3843683     AAsi    C    G        1      2        2 
  31   chr31_3843683     AKia    C    G        0      0        2 
  31   chr31_3843683     AOna    C    G        0      0        2 
  31   chr31_3843683     ASom    C    G        1      2        2 
  31   chr31_3843683     HCab    C    G        0      0        2 
  31   chr31_3843683     HPrz    C    G        0      0        2 
  31   chr31_3843683     ZBoe    C    G        0      0        2 
  31   chr31_3843683     ZGre    C    G        0      0        2 
  31   chr31_3843683     ZHar    C    G        0      0        2 
  31   chr31_3843683   Sample    C    G        0      0        2 
  31   chr31_3863589     AAsi    A    T        0      0        2 
  31   chr31_3863589     AKia    A    T        0      0        2 
  31   chr31_3863589     AOna    A    T        0      0        2 
  31   chr31_3863589     ASom    A    T        0      0        2 
  31   chr31_3863589     HCab    A    T        1      2        2 
  31   chr31_3863589     HPrz    A    T        1      2        2 
  31   chr31_3863589     ZBoe    A    T        0      0        2 
  31   chr31_3863589     ZGre    A    T        0      0        2 
  31   chr31_3863589     ZHar    A    T        0      0        2 
  31   chr31_3863589   Sample    A    T        0      0        2 
  31   chr31_3922069     AAsi    C    A        0      0        2 
  31   chr31_3922069     AKia    C    A      0.5      1        2 
  31   chr31_3922069     AOna    C    A      0.5      1        2 
  31   chr31_3922069     ASom    C    A        0      0        2 
  31   chr31_3922069     HCab    C    A        1      2        2 
  31   chr31_3922069     HPrz    C    A        1      2        2 
  31   chr31_3922069     ZBoe    C    A        0      0        2 
  31   chr31_3922069     ZGre    C    A        0      0        2 
  31   chr31_3922069     ZHar    C    A        0      0        2 
  31   chr31_3922069   Sample    C    A        0      0        2 
  31   chr31_3925568     AAsi    C    A        0      0        2 
  31   chr31_3925568     AKia    C    A        0      0        2 
  31   chr31_3925568     AOna    C    A        0      0        2 
  31   chr31_3925568     ASom    C    A        0      0        2 
  31   chr31_3925568     HCab    C    A        1      2        2 
  31   chr31_3925568     HPrz    C    A        1      2        2 
  31   chr31_3925568     ZBoe    C    A        0      0        2 
  31   chr31_3925568     ZGre    C    A        0      0        2 
  31   chr31_3925568     ZHar    C    A        0      0        2 
  31   chr31_3925568   Sample    C    A        0      0        2 
  31   chr31_3934815     AAsi    C    A        0      0        2 
  31   chr31_3934815     AKia    C    A        0      0        2 
  31   chr31_3934815     AOna    C    A        0      0        2 
  31   chr31_3934815     ASom    C    A        0      0        2 
  31   chr31_3934815     HCab    C    A        0      0        2 
  31   chr31_3934815     HPrz    C    A        0      0        2 
  31   chr31_3934815     ZBoe    C    A        0      0        2 
  31   chr31_3934815     ZGre    C    A        0      0        2 
  31   chr31_3934815     ZHar    C    A        1      2        2 
  31   chr31_3934815   Sample    C    A        0      0        2 
  31   chr31_3951685     AAsi    C    G        0      0        2 
  31   chr31_3951685     AKia    C    G        0      0        2 
  31   chr31_3951685     AOna    C    G        0      0        2 
  31   chr31_3951685     ASom    C    G        0      0        2 
  31   chr31_3951685     HCab    C    G        0      0        2 
  31   chr31_3951685     HPrz    C    G        0      0        2 
  31   chr31_3951685     ZBoe    C    G        1      2        2 
  31   chr31_3951685     ZGre    C    G        1      2        2 
  31   chr31_3951685     ZHar    C    G        1      2        2 
  31   chr31_3951685   Sample    C    G        0      0        2 
  31   chr31_3966850     AAsi    C    A        1      2        2 
  31   chr31_3966850     AKia    C    A        0      0        2 
  31   chr31_3966850     AOna    C    A        0      0        2 
  31   chr31_3966850     ASom    C    A        0      0        2 
  31   chr31_3966850     HCab    C    A        0      0        2 
  31   chr31_3966850     HPrz    C    A        0      0        2 
  31   chr31_3966850     ZBoe    C    A        0      0        2 
  31   chr31_3966850     ZGre    C    A        0      0        2 
  31   chr31_3966850     ZHar    C    A        0      0        2 
  31   chr31_3966850   Sample    C    A        0      0        2 
  31   chr31_3995267     AAsi    C    G        0      0        2 
  31   chr31_3995267     AKia    C    G        0      0        2 
  31   chr31_3995267     AOna    C    G        0      0        2 
  31   chr31_3995267     ASom    C    G        0      0        2 
  31   chr31_3995267     HCab    C    G        1      2        2 
  31   chr31_3995267     HPrz    C    G        0      0        2 
  31   chr31_3995267     ZBoe    C    G        0      0        2 
  31   chr31_3995267     ZGre    C    G        0      0        2 
  31   chr31_3995267     ZHar    C    G        0      0        2 
  31   chr31_3995267   Sample    C    G        0      0        2 
  31   chr31_3997938     AAsi    C    G        0      0        2 
  31   chr31_3997938     AKia    C    G        0      0        2 
  31   chr31_3997938     AOna    C    G        0      0        2 
  31   chr31_3997938     ASom    C    G        0      0        2 
  31   chr31_3997938     HCab    C    G        1      2        2 
  31   chr31_3997938     HPrz    C    G        1      2        2 
  31   chr31_3997938     ZBoe    C    G        0      0        2 
  31   chr31_3997938     ZGre    C    G        0      0        2 
  31   chr31_3997938     ZHar    C    G        0      0        2 
  31   chr31_3997938   Sample    C    G        0      0        2 
  31   chr31_4011267     AAsi    A    C        0      0        2 
  31   chr31_4011267     AKia    A    C        1      2        2 
  31   chr31_4011267     AOna    A    C        0      0        2 
  31   chr31_4011267     ASom    A    C        0      0        2 
  31   chr31_4011267     HCab    A    C        1      2        2 
  31   chr31_4011267     HPrz    A    C        1      2        2 
  31   chr31_4011267     ZBoe    A    C        0      0        2 
  31   chr31_4011267     ZGre    A    C        0      0        2 
  31   chr31_4011267     ZHar    A    C        0      0        2 
  31   chr31_4011267   Sample    A    C        0      0        2 
  31   chr31_4017327     AAsi    G    T        0      0        2 
  31   chr31_4017327     AKia    G    T        0      0        2 
  31   chr31_4017327     AOna    G    T      0.5      1        2 
  31   chr31_4017327     ASom    G    T        0      0        2 
  31   chr31_4017327     HCab    G    T        0      0        2 
  31   chr31_4017327     HPrz    G    T        0      0        2 
  31   chr31_4017327     ZBoe    G    T        0      0        2 
  31   chr31_4017327     ZGre    G    T        0      0        2 
  31   chr31_4017327     ZHar    G    T        0      0        2 
  31   chr31_4017327   Sample    G    T        0      0        2 
  31   chr31_4046356     AAsi    C    A        0      0        2 
  31   chr31_4046356     AKia    C    A        0      0        2 
  31   chr31_4046356     AOna    C    A        0      0        2 
  31   chr31_4046356     ASom    C    A        0      0        2 
  31   chr31_4046356     HCab    C    A        1      2        2 
  31   chr31_4046356     HPrz    C    A        1      2        2 
  31   chr31_4046356     ZBoe    C    A        0      0        2 
  31   chr31_4046356     ZGre    C    A        0      0        2 
  31   chr31_4046356     ZHar    C    A        0      0        2 
  31   chr31_4046356   Sample    C    A        0      0        2 
  31   chr31_4062347     AAsi    T    G        0      0        2 
  31   chr31_4062347     AKia    T    G        0      0        2 
  31   chr31_4062347     AOna    T    G        0      0        2 
  31   chr31_4062347     ASom    T    G        1      2        2 
  31   chr31_4062347     HCab    T    G        0      0        2 
  31   chr31_4062347     HPrz    T    G        0      0        2 
  31   chr31_4062347     ZBoe    T    G        0      0        2 
  31   chr31_4062347     ZGre    T    G        0      0        2 
  31   chr31_4062347     ZHar    T    G        0      0        2 
  31   chr31_4062347   Sample    T    G        0      0        2 
  31   chr31_4085121     AAsi    C    A        0      0        2 
  31   chr31_4085121     AKia    C    A        0      0        2 
  31   chr31_4085121     AOna    C    A        0      0        2 
  31   chr31_4085121     ASom    C    A        0      0        2 
  31   chr31_4085121     HCab    C    A        0      0        2 
  31   chr31_4085121     HPrz    C    A        0      0        2 
  31   chr31_4085121     ZBoe    C    A        0      0        2 
  31   chr31_4085121     ZGre    C    A        0      0        2 
  31   chr31_4085121     ZHar    C    A        1      2        2 
  31   chr31_4085121   Sample    C    A        0      0        2 
  31   chr31_4091174     AAsi    G    C        0      0        2 
  31   chr31_4091174     AKia    G    C      0.5      1        2 
  31   chr31_4091174     AOna    G    C        0      0        2 
  31   chr31_4091174     ASom    G    C        0      0        2 
  31   chr31_4091174     HCab    G    C        0      0        2 
  31   chr31_4091174     HPrz    G    C        0      0        2 
  31   chr31_4091174     ZBoe    G    C        0      0        2 
  31   chr31_4091174     ZGre    G    C        0      0        2 
  31   chr31_4091174     ZHar    G    C        0      0        2 
  31   chr31_4091174   Sample    G    C        0      0        2 
  31   chr31_4112484     AAsi    T    G        0      0        2 
  31   chr31_4112484     AKia    T    G        0      0        2 
  31   chr31_4112484     AOna    T    G        0      0        2 
  31   chr31_4112484     ASom    T    G        0      0        2 
  31   chr31_4112484     HCab    T    G        1      2        2 
  31   chr31_4112484     HPrz    T    G        1      2        2 
  31   chr31_4112484     ZBoe    T    G        0      0        2 
  31   chr31_4112484     ZGre    T    G        0      0        2 
  31   chr31_4112484     ZHar    T    G        0      0        2 
  31   chr31_4112484   Sample    T    G        0      0        2 
  31   chr31_4136589     AAsi    C    G        0      0        2 
  31   chr31_4136589     AKia    C    G        0      0        2 
  31   chr31_4136589     AOna    C    G        0      0        2 
  31   chr31_4136589     ASom    C    G        0      0        2 
  31   chr31_4136589     HCab    C    G        0      0        2 
  31   chr31_4136589     HPrz    C    G        1      2        2 
  31   chr31_4136589     ZBoe    C    G        0      0        2 
  31   chr31_4136589     ZGre    C    G        0      0        2 
  31   chr31_4136589     ZHar    C    G        0      0        2 
  31   chr31_4136589   Sample    C    G        0      0        2 
  31   chr31_4148289     AAsi    G    T        0      0        2 
  31   chr31_4148289     AKia    G    T        0      0        2 
  31   chr31_4148289     AOna    G    T        0      0        2 
  31   chr31_4148289     ASom    G    T        0      0        2 
  31   chr31_4148289     HCab    G    T        1      2        2 
  31   chr31_4148289     HPrz    G    T      0.5      1        2 
  31   chr31_4148289     ZBoe    G    T        0      0        2 
  31   chr31_4148289     ZGre    G    T        0      0        2 
  31   chr31_4148289     ZHar    G    T        0      0        2 
  31   chr31_4148289   Sample    G    T        0      0        2 
  31   chr31_4166788     AAsi    A    C        0      0        2 
  31   chr31_4166788     AKia    A    C        0      0        2 
  31   chr31_4166788     AOna    A    C        0      0        2 
  31   chr31_4166788     ASom    A    C        0      0        2 
  31   chr31_4166788     HCab    A    C        1      2        2 
  31   chr31_4166788     HPrz    A    C        1      2        2 
  31   chr31_4166788     ZBoe    A    C        0      0        2 
  31   chr31_4166788     ZGre    A    C        0      0        2 
  31   chr31_4166788     ZHar    A    C        0      0        2 
  31   chr31_4166788   Sample    A    C        0      0        2 
  31   chr31_4172500     AAsi    T    G        0      0        2 
  31   chr31_4172500     AKia    T    G        0      0        2 
  31   chr31_4172500     AOna    T    G        0      0        2 
  31   chr31_4172500     ASom    T    G        0      0        2 
  31   chr31_4172500     HCab    T    G        1      2        2 
  31   chr31_4172500     HPrz    T    G        1      2        2 
  31   chr31_4172500     ZBoe    T    G        0      0        2 
  31   chr31_4172500     ZGre    T    G        0      0        2 
  31   chr31_4172500     ZHar    T    G        0      0        2 
  31   chr31_4172500   Sample    T    G        0      0        2 
  31   chr31_4182966     AAsi    C    A        0      0        2 
  31   chr31_4182966     AKia    C    A        0      0        2 
  31   chr31_4182966     AOna    C    A        0      0        2 
  31   chr31_4182966     ASom    C    A        0      0        2 
  31   chr31_4182966     HCab    C    A        0      0        2 
  31   chr31_4182966     HPrz    C    A        0      0        2 
  31   chr31_4182966     ZBoe    C    A        0      0        2 
  31   chr31_4182966     ZGre    C    A        0      0        2 
  31   chr31_4182966     ZHar    C    A        1      2        2 
  31   chr31_4182966   Sample    C    A        0      0        2 
  31   chr31_4198380     AAsi    C    A        0      0        2 
  31   chr31_4198380     AKia    C    A        0      0        2 
  31   chr31_4198380     AOna    C    A        0      0        2 
  31   chr31_4198380     ASom    C    A        0      0        2 
  31   chr31_4198380     HCab    C    A        1      2        2 
  31   chr31_4198380     HPrz    C    A        1      2        2 
  31   chr31_4198380     ZBoe    C    A        0      0        2 
  31   chr31_4198380     ZGre    C    A        0      0        2 
  31   chr31_4198380     ZHar    C    A        0      0        2 
  31   chr31_4198380   Sample    C    A        0      0        2 
  31   chr31_4242225     AAsi    G    C        0      0        2 
  31   chr31_4242225     AKia    G    C        0      0        2 
  31   chr31_4242225     AOna    G    C        0      0        2 
  31   chr31_4242225     ASom    G    C        0      0        2 
  31   chr31_4242225     HCab    G    C        1      2        2 
  31   chr31_4242225     HPrz    G    C        1      2        2 
  31   chr31_4242225     ZBoe    G    C        0      0        2 
  31   chr31_4242225     ZGre    G    C        0      0        2 
  31   chr31_4242225     ZHar    G    C        0      0        2 
  31   chr31_4242225   Sample    G    C        0      0        2 
  31   chr31_4244754     AAsi    A    C        0      0        2 
  31   chr31_4244754     AKia    A    C        0      0        2 
  31   chr31_4244754     AOna    A    C        0      0        2 
  31   chr31_4244754     ASom    A    C        0      0        2 
  31   chr31_4244754     HCab    A    C        1      2        2 
  31   chr31_4244754     HPrz    A    C        1      2        2 
  31   chr31_4244754     ZBoe    A    C        0      0        2 
  31   chr31_4244754     ZGre    A    C        0      0        2 
  31   chr31_4244754     ZHar    A    C        0      0        2 
  31   chr31_4244754   Sample    A    C        0      0        2 
  31   chr31_4250666     AAsi    G    C        1      2        2 
  31   chr31_4250666     AKia    G    C        0      0        2 
  31   chr31_4250666     AOna    G    C        0      0        2 
  31   chr31_4250666     ASom    G    C        0      0        2 
  31   chr31_4250666     HCab    G    C        0      0        2 
  31   chr31_4250666     HPrz    G    C        0      0        2 
  31   chr31_4250666     ZBoe    G    C        0      0        2 
  31   chr31_4250666     ZGre    G    C        0      0        2 
  31   chr31_4250666     ZHar    G    C        0      0        2 
  31   chr31_4250666   Sample    G    C        0      0        2 
  31   chr31_4289917     AAsi    T    A        0      0        2 
  31   chr31_4289917     AKia    T    A        0      0        2 
  31   chr31_4289917     AOna    T    A        0      0        2 
  31   chr31_4289917     ASom    T    A        1      2        2 
  31   chr31_4289917     HCab    T    A        0      0        2 
  31   chr31_4289917     HPrz    T    A        0      0        2 
  31   chr31_4289917     ZBoe    T    A        0      0        2 
  31   chr31_4289917     ZGre    T    A        0      0        2 
  31   chr31_4289917     ZHar    T    A        0      0        2 
  31   chr31_4289917   Sample    T    A        0      0        2 
  31   chr31_4308159     AAsi    C    A        0      0        2 
  31   chr31_4308159     AKia    C    A        0      0        2 
  31   chr31_4308159     AOna    C    A        0      0        2 
  31   chr31_4308159     ASom    C    A        0      0        2 
  31   chr31_4308159     HCab    C    A        0      0        2 
  31   chr31_4308159     HPrz    C    A        0      0        2 
  31   chr31_4308159     ZBoe    C    A        0      0        2 
  31   chr31_4308159     ZGre    C    A        1      2        2 
  31   chr31_4308159     ZHar    C    A        0      0        2 
  31   chr31_4308159   Sample    C    A        0      0        2 
  31   chr31_4311842     AAsi    C    A        0      0        2 
  31   chr31_4311842     AKia    C    A        0      0        2 
  31   chr31_4311842     AOna    C    A        0      0        2 
  31   chr31_4311842     ASom    C    A        0      0        2 
  31   chr31_4311842     HCab    C    A        1      2        2 
  31   chr31_4311842     HPrz    C    A        1      2        2 
  31   chr31_4311842     ZBoe    C    A        0      0        2 
  31   chr31_4311842     ZGre    C    A        0      0        2 
  31   chr31_4311842     ZHar    C    A        0      0        2 
  31   chr31_4311842   Sample    C    A        0      0        2 
  31   chr31_4394652     AAsi    G    C        0      0        2 
  31   chr31_4394652     AKia    G    C        0      0        2 
  31   chr31_4394652     AOna    G    C        0      0        2 
  31   chr31_4394652     ASom    G    C        0      0        2 
  31   chr31_4394652     HCab    G    C        0      0        2 
  31   chr31_4394652     HPrz    G    C        0      0        2 
  31   chr31_4394652     ZBoe    G    C        0      0        2 
  31   chr31_4394652     ZGre    G    C        0      0        2 
  31   chr31_4394652     ZHar    G    C      0.5      1        2 
  31   chr31_4394652   Sample    G    C        0      0        2 
  31   chr31_4398044     AAsi    G    C      0.5      1        2 
  31   chr31_4398044     AKia    G    C        0      0        2 
  31   chr31_4398044     AOna    G    C        0      0        2 
  31   chr31_4398044     ASom    G    C        0      0        2 
  31   chr31_4398044     HCab    G    C        1      2        2 
  31   chr31_4398044     HPrz    G    C        1      2        2 
  31   chr31_4398044     ZBoe    G    C        0      0        2 
  31   chr31_4398044     ZGre    G    C        0      0        2 
  31   chr31_4398044     ZHar    G    C        0      0        2 
  31   chr31_4398044   Sample    G    C        0      0        2 
  31   chr31_4398467     AAsi    C    G        0      0        2 
  31   chr31_4398467     AKia    C    G        0      0        2 
  31   chr31_4398467     AOna    C    G        0      0        2 
  31   chr31_4398467     ASom    C    G        0      0        2 
  31   chr31_4398467     HCab    C    G        0      0        2 
  31   chr31_4398467     HPrz    C    G        1      2        2 
  31   chr31_4398467     ZBoe    C    G        0      0        2 
  31   chr31_4398467     ZGre    C    G        0      0        2 
  31   chr31_4398467     ZHar    C    G        0      0        2 
  31   chr31_4398467   Sample    C    G        0      0        2 
  31   chr31_4413379     AAsi    C    G        0      0        2 
  31   chr31_4413379     AKia    C    G        1      2        2 
  31   chr31_4413379     AOna    C    G        0      0        2 
  31   chr31_4413379     ASom    C    G        0      0        2 
  31   chr31_4413379     HCab    C    G        0      0        2 
  31   chr31_4413379     HPrz    C    G        0      0        2 
  31   chr31_4413379     ZBoe    C    G        0      0        2 
  31   chr31_4413379     ZGre    C    G        0      0        2 
  31   chr31_4413379     ZHar    C    G        0      0        2 
  31   chr31_4413379   Sample    C    G        0      0        2 
  31   chr31_4424113     AAsi    A    C        0      0        2 
  31   chr31_4424113     AKia    A    C        0      0        2 
  31   chr31_4424113     AOna    A    C        0      0        2 
  31   chr31_4424113     ASom    A    C        0      0        2 
  31   chr31_4424113     HCab    A    C        0      0        2 
  31   chr31_4424113     HPrz    A    C        0      0        2 
  31   chr31_4424113     ZBoe    A    C      0.5      1        2 
  31   chr31_4424113     ZGre    A    C        0      0        2 
  31   chr31_4424113     ZHar    A    C        0      0        2 
  31   chr31_4424113   Sample    A    C        0      0        2 
  31   chr31_4448518     AAsi    A    T        0      0        2 
  31   chr31_4448518     AKia    A    T        0      0        2 
  31   chr31_4448518     AOna    A    T      0.5      1        2 
  31   chr31_4448518     ASom    A    T        0      0        2 
  31   chr31_4448518     HCab    A    T        0      0        2 
  31   chr31_4448518     HPrz    A    T        0      0        2 
  31   chr31_4448518     ZBoe    A    T        0      0        2 
  31   chr31_4448518     ZGre    A    T        0      0        2 
  31   chr31_4448518     ZHar    A    T        0      0        2 
  31   chr31_4448518   Sample    A    T        0      0        2 
  31   chr31_4505023     AAsi    A    C        0      0        2 
  31   chr31_4505023     AKia    A    C        0      0        2 
  31   chr31_4505023     AOna    A    C        0      0        2 
  31   chr31_4505023     ASom    A    C        0      0        2 
  31   chr31_4505023     HCab    A    C        1      2        2 
  31   chr31_4505023     HPrz    A    C        1      2        2 
  31   chr31_4505023     ZBoe    A    C        0      0        2 
  31   chr31_4505023     ZGre    A    C        0      0        2 
  31   chr31_4505023     ZHar    A    C        0      0        2 
  31   chr31_4505023   Sample    A    C        0      0        2 
  31   chr31_4508549     AAsi    C    G        0      0        2 
  31   chr31_4508549     AKia    C    G        0      0        2 
  31   chr31_4508549     AOna    C    G        0      0        2 
  31   chr31_4508549     ASom    C    G        1      2        2 
  31   chr31_4508549     HCab    C    G        0      0        2 
  31   chr31_4508549     HPrz    C    G        0      0        2 
  31   chr31_4508549     ZBoe    C    G        0      0        2 
  31   chr31_4508549     ZGre    C    G        0      0        2 
  31   chr31_4508549     ZHar    C    G        0      0        2 
  31   chr31_4508549   Sample    C    G        0      0        2 
  31   chr31_4523610     AAsi    C    G        0      0        2 
  31   chr31_4523610     AKia    C    G        0      0        2 
  31   chr31_4523610     AOna    C    G        0      0        2 
  31   chr31_4523610     ASom    C    G        0      0        2 
  31   chr31_4523610     HCab    C    G        0      0        2 
  31   chr31_4523610     HPrz    C    G        0      0        2 
  31   chr31_4523610     ZBoe    C    G        0      0        2 
  31   chr31_4523610     ZGre    C    G      0.5      1        2 
  31   chr31_4523610     ZHar    C    G        0      0        2 
  31   chr31_4523610   Sample    C    G        0      0        2 
  31   chr31_4524154     AAsi    T    A        0      0        2 
  31   chr31_4524154     AKia    T    A        0      0        2 
  31   chr31_4524154     AOna    T    A        0      0        2 
  31   chr31_4524154     ASom    T    A        0      0        2 
  31   chr31_4524154     HCab    T    A        1      2        2 
  31   chr31_4524154     HPrz    T    A        1      2        2 
  31   chr31_4524154     ZBoe    T    A        0      0        2 
  31   chr31_4524154     ZGre    T    A        0      0        2 
  31   chr31_4524154     ZHar    T    A        0      0        2 
  31   chr31_4524154   Sample    T    A        0      0        2 
  31   chr31_4528354     AAsi    C    G        0      0        2 
  31   chr31_4528354     AKia    C    G      0.5      1        2 
  31   chr31_4528354     AOna    C    G        0      0        2 
  31   chr31_4528354     ASom    C    G        0      0        2 
  31   chr31_4528354     HCab    C    G        0      0        2 
  31   chr31_4528354     HPrz    C    G        0      0        2 
  31   chr31_4528354     ZBoe    C    G        0      0        2 
  31   chr31_4528354     ZGre    C    G        0      0        2 
  31   chr31_4528354     ZHar    C    G        0      0        2 
  31   chr31_4528354   Sample    C    G        0      0        2 
  31   chr31_4529597     AAsi    C    G        0      0        2 
  31   chr31_4529597     AKia    C    G        0      0        2 
  31   chr31_4529597     AOna    C    G        0      0        2 
  31   chr31_4529597     ASom    C    G        0      0        2 
  31   chr31_4529597     HCab    C    G        1      2        2 
  31   chr31_4529597     HPrz    C    G        1      2        2 
  31   chr31_4529597     ZBoe    C    G        0      0        2 
  31   chr31_4529597     ZGre    C    G        0      0        2 
  31   chr31_4529597     ZHar    C    G        0      0        2 
  31   chr31_4529597   Sample    C    G        0      0        2 
  31   chr31_4543799     AAsi    C    G        0      0        2 
  31   chr31_4543799     AKia    C    G        0      0        2 
  31   chr31_4543799     AOna    C    G        0      0        2 
  31   chr31_4543799     ASom    C    G        0      0        2 
  31   chr31_4543799     HCab    C    G        0      0        2 
  31   chr31_4543799     HPrz    C    G        0      0        2 
  31   chr31_4543799     ZBoe    C    G        1      2        2 
  31   chr31_4543799     ZGre    C    G        0      0        2 
  31   chr31_4543799     ZHar    C    G        0      0        2 
  31   chr31_4543799   Sample    C    G        0      0        2 
  31   chr31_4550729     AAsi    G    T        1      2        2 
  31   chr31_4550729     AKia    G    T        0      0        2 
  31   chr31_4550729     AOna    G    T        0      0        2 
  31   chr31_4550729     ASom    G    T        1      2        2 
  31   chr31_4550729     HCab    G    T        1      2        2 
  31   chr31_4550729     HPrz    G    T        1      2        2 
  31   chr31_4550729     ZBoe    G    T        0      0        2 
  31   chr31_4550729     ZGre    G    T        0      0        2 
  31   chr31_4550729     ZHar    G    T        0      0        2 
  31   chr31_4550729   Sample    G    T        1      2        2 
  31   chr31_4574209     AAsi    T    A        0      0        2 
  31   chr31_4574209     AKia    T    A        0      0        2 
  31   chr31_4574209     AOna    T    A        0      0        2 
  31   chr31_4574209     ASom    T    A        0      0        2 
  31   chr31_4574209     HCab    T    A        0      0        2 
  31   chr31_4574209     HPrz    T    A        1      2        2 
  31   chr31_4574209     ZBoe    T    A        0      0        2 
  31   chr31_4574209     ZGre    T    A        0      0        2 
  31   chr31_4574209     ZHar    T    A        0      0        2 
  31   chr31_4574209   Sample    T    A        0      0        2 
  31   chr31_4593569     AAsi    A    C        0      0        2 
  31   chr31_4593569     AKia    A    C        0      0        2 
  31   chr31_4593569     AOna    A    C      0.5      1        2 
  31   chr31_4593569     ASom    A    C        0      0        2 
  31   chr31_4593569     HCab    A    C        0      0        2 
  31   chr31_4593569     HPrz    A    C        0      0        2 
  31   chr31_4593569     ZBoe    A    C        0      0        2 
  31   chr31_4593569     ZGre    A    C        0      0        2 
  31   chr31_4593569     ZHar    A    C        0      0        2 
  31   chr31_4593569   Sample    A    C        0      0        2 
  31   chr31_4630026     AAsi    A    C        0      0        2 
  31   chr31_4630026     AKia    A    C        0      0        2 
  31   chr31_4630026     AOna    A    C        0      0        2 
  31   chr31_4630026     ASom    A    C        1      2        2 
  31   chr31_4630026     HCab    A    C        0      0        2 
  31   chr31_4630026     HPrz    A    C        0      0        2 
  31   chr31_4630026     ZBoe    A    C        0      0        2 
  31   chr31_4630026     ZGre    A    C        0      0        2 
  31   chr31_4630026     ZHar    A    C        0      0        2 
  31   chr31_4630026   Sample    A    C        0      0        2 
  31   chr31_4636840     AAsi    C    A        0      0        2 
  31   chr31_4636840     AKia    C    A        0      0        2 
  31   chr31_4636840     AOna    C    A        0      0        2 
  31   chr31_4636840     ASom    C    A        0      0        2 
  31   chr31_4636840     HCab    C    A        0      0        2 
  31   chr31_4636840     HPrz    C    A        0      0        2 
  31   chr31_4636840     ZBoe    C    A      0.5      1        2 
  31   chr31_4636840     ZGre    C    A        0      0        2 
  31   chr31_4636840     ZHar    C    A        0      0        2 
  31   chr31_4636840   Sample    C    A        0      0        2 
  31   chr31_4647619     AAsi    G    C        0      0        2 
  31   chr31_4647619     AKia    G    C        0      0        2 
  31   chr31_4647619     AOna    G    C        0      0        2 
  31   chr31_4647619     ASom    G    C        0      0        2 
  31   chr31_4647619     HCab    G    C        0      0        2 
  31   chr31_4647619     HPrz    G    C        1      2        2 
  31   chr31_4647619     ZBoe    G    C        0      0        2 
  31   chr31_4647619     ZGre    G    C        0      0        2 
  31   chr31_4647619     ZHar    G    C        0      0        2 
  31   chr31_4647619   Sample    G    C        0      0        2 
  31   chr31_4664565     AAsi    G    C        0      0        2 
  31   chr31_4664565     AKia    G    C        0      0        2 
  31   chr31_4664565     AOna    G    C        0      0        2 
  31   chr31_4664565     ASom    G    C        0      0        2 
  31   chr31_4664565     HCab    G    C        1      2        2 
  31   chr31_4664565     HPrz    G    C        1      2        2 
  31   chr31_4664565     ZBoe    G    C        0      0        2 
  31   chr31_4664565     ZGre    G    C        0      0        2 
  31   chr31_4664565     ZHar    G    C        0      0        2 
  31   chr31_4664565   Sample    G    C        0      0        2 
  31   chr31_4667675     AAsi    G    T        0      0        2 
  31   chr31_4667675     AKia    G    T        0      0        2 
  31   chr31_4667675     AOna    G    T        0      0        2 
  31   chr31_4667675     ASom    G    T        0      0        2 
  31   chr31_4667675     HCab    G    T        0      0        2 
  31   chr31_4667675     HPrz    G    T        0      0        2 
  31   chr31_4667675     ZBoe    G    T      0.5      1        2 
  31   chr31_4667675     ZGre    G    T        1      2        2 
  31   chr31_4667675     ZHar    G    T        0      0        2 
  31   chr31_4667675   Sample    G    T        0      0        2 
  31   chr31_4670689     AAsi    T    G        0      0        2 
  31   chr31_4670689     AKia    T    G        0      0        2 
  31   chr31_4670689     AOna    T    G        0      0        2 
  31   chr31_4670689     ASom    T    G        0      0        2 
  31   chr31_4670689     HCab    T    G        0      0        2 
  31   chr31_4670689     HPrz    T    G        0      0        2 
  31   chr31_4670689     ZBoe    T    G        0      0        2 
  31   chr31_4670689     ZGre    T    G        1      2        2 
  31   chr31_4670689     ZHar    T    G        0      0        2 
  31   chr31_4670689   Sample    T    G        0      0        2 
  31   chr31_4706205     AAsi    G    T        0      0        2 
  31   chr31_4706205     AKia    G    T        0      0        2 
  31   chr31_4706205     AOna    G    T        0      0        2 
  31   chr31_4706205     ASom    G    T        0      0        2 
  31   chr31_4706205     HCab    G    T        0      0        2 
  31   chr31_4706205     HPrz    G    T        0      0        2 
  31   chr31_4706205     ZBoe    G    T      0.5      1        2 
  31   chr31_4706205     ZGre    G    T        0      0        2 
  31   chr31_4706205     ZHar    G    T        0      0        2 
  31   chr31_4706205   Sample    G    T        0      0        2 
  31   chr31_4723146     AAsi    C    A        1      2        2 
  31   chr31_4723146     AKia    C    A        0      0        2 
  31   chr31_4723146     AOna    C    A        0      0        2 
  31   chr31_4723146     ASom    C    A        0      0        2 
  31   chr31_4723146     HCab    C    A        0      0        2 
  31   chr31_4723146     HPrz    C    A        0      0        2 
  31   chr31_4723146     ZBoe    C    A        0      0        2 
  31   chr31_4723146     ZGre    C    A        0      0        2 
  31   chr31_4723146     ZHar    C    A        0      0        2 
  31   chr31_4723146   Sample    C    A        1      2        2 
  31   chr31_4757182     AAsi    A    C        0      0        2 
  31   chr31_4757182     AKia    A    C        0      0        2 
  31   chr31_4757182     AOna    A    C        0      0        2 
  31   chr31_4757182     ASom    A    C        1      2        2 
  31   chr31_4757182     HCab    A    C        0      0        2 
  31   chr31_4757182     HPrz    A    C        0      0        2 
  31   chr31_4757182     ZBoe    A    C        0      0        2 
  31   chr31_4757182     ZGre    A    C        0      0        2 
  31   chr31_4757182     ZHar    A    C        0      0        2 
  31   chr31_4757182   Sample    A    C        0      0        2 
  31   chr31_4777721     AAsi    T    G        0      0        2 
  31   chr31_4777721     AKia    T    G        0      0        2 
  31   chr31_4777721     AOna    T    G        0      0        2 
  31   chr31_4777721     ASom    T    G        0      0        2 
  31   chr31_4777721     HCab    T    G        1      2        2 
  31   chr31_4777721     HPrz    T    G        0      0        2 
  31   chr31_4777721     ZBoe    T    G        0      0        2 
  31   chr31_4777721     ZGre    T    G        0      0        2 
  31   chr31_4777721     ZHar    T    G        0      0        2 
  31   chr31_4777721   Sample    T    G        0      0        2 
  31   chr31_4873793     AAsi    A    C        0      0        2 
  31   chr31_4873793     AKia    A    C        0      0        2 
  31   chr31_4873793     AOna    A    C        0      0        2 
  31   chr31_4873793     ASom    A    C        0      0        2 
  31   chr31_4873793     HCab    A    C        0      0        2 
  31   chr31_4873793     HPrz    A    C        0      0        2 
  31   chr31_4873793     ZBoe    A    C        0      0        2 
  31   chr31_4873793     ZGre    A    C        1      2        2 
  31   chr31_4873793     ZHar    A    C        0      0        2 
  31   chr31_4873793   Sample    A    C        0      0        2 
  31   chr31_4906581     AAsi    C    G        1      2        2 
  31   chr31_4906581     AKia    C    G        0      0        2 
  31   chr31_4906581     AOna    C    G        0      0        2 
  31   chr31_4906581     ASom    C    G        1      2        2 
  31   chr31_4906581     HCab    C    G        0      0        2 
  31   chr31_4906581     HPrz    C    G        0      0        2 
  31   chr31_4906581     ZBoe    C    G        0      0        2 
  31   chr31_4906581     ZGre    C    G        0      0        2 
  31   chr31_4906581     ZHar    C    G        0      0        2 
  31   chr31_4906581   Sample    C    G        1      2        2 
  31   chr31_4921904     AAsi    C    A        0      0        2 
  31   chr31_4921904     AKia    C    A        0      0        2 
  31   chr31_4921904     AOna    C    A        0      0        2 
  31   chr31_4921904     ASom    C    A        0      0        2 
  31   chr31_4921904     HCab    C    A        0      0        2 
  31   chr31_4921904     HPrz    C    A        0      0        2 
  31   chr31_4921904     ZBoe    C    A      0.5      1        2 
  31   chr31_4921904     ZGre    C    A        0      0        2 
  31   chr31_4921904     ZHar    C    A        0      0        2 
  31   chr31_4921904   Sample    C    A        0      0        2 
  31   chr31_4930927     AAsi    T    G        0      0        2 
  31   chr31_4930927     AKia    T    G        0      0        2 
  31   chr31_4930927     AOna    T    G        0      0        2 
  31   chr31_4930927     ASom    T    G        0      0        2 
  31   chr31_4930927     HCab    T    G        1      2        2 
  31   chr31_4930927     HPrz    T    G        1      2        2 
  31   chr31_4930927     ZBoe    T    G        0      0        2 
  31   chr31_4930927     ZGre    T    G        0      0        2 
  31   chr31_4930927     ZHar    T    G        0      0        2 
  31   chr31_4930927   Sample    T    G        0      0        2 
  31   chr31_4943431     AAsi    C    A        0      0        2 
  31   chr31_4943431     AKia    C    A        0      0        2 
  31   chr31_4943431     AOna    C    A        0      0        2 
  31   chr31_4943431     ASom    C    A        0      0        2 
  31   chr31_4943431     HCab    C    A        0      0        2 
  31   chr31_4943431     HPrz    C    A        0      0        2 
  31   chr31_4943431     ZBoe    C    A        0      0        2 
  31   chr31_4943431     ZGre    C    A        0      0        2 
  31   chr31_4943431     ZHar    C    A      0.5      1        2 
  31   chr31_4943431   Sample    C    A        0      0        2 
  31   chr31_4951176     AAsi    T    G        0      0        2 
  31   chr31_4951176     AKia    T    G        0      0        2 
  31   chr31_4951176     AOna    T    G        0      0        2 
  31   chr31_4951176     ASom    T    G        0      0        2 
  31   chr31_4951176     HCab    T    G        0      0        2 
  31   chr31_4951176     HPrz    T    G        0      0        2 
  31   chr31_4951176     ZBoe    T    G      0.5      1        2 
  31   chr31_4951176     ZGre    T    G        0      0        2 
  31   chr31_4951176     ZHar    T    G        0      0        2 
  31   chr31_4951176   Sample    T    G        0      0        2 
  31   chr31_4972137     AAsi    C    G        0      0        2 
  31   chr31_4972137     AKia    C    G        0      0        2 
  31   chr31_4972137     AOna    C    G        0      0        2 
  31   chr31_4972137     ASom    C    G        0      0        2 
  31   chr31_4972137     HCab    C    G        0      0        2 
  31   chr31_4972137     HPrz    C    G      0.5      1        2 
  31   chr31_4972137     ZBoe    C    G        0      0        2 
  31   chr31_4972137     ZGre    C    G        0      0        2 
  31   chr31_4972137     ZHar    C    G        0      0        2 
  31   chr31_4972137   Sample    C    G        0      0        2 
  31   chr31_4990293     AAsi    A    T        0      0        2 
  31   chr31_4990293     AKia    A    T        1      2        2 
  31   chr31_4990293     AOna    A    T        1      2        2 
  31   chr31_4990293     ASom    A    T        0      0        2 
  31   chr31_4990293     HCab    A    T        0      0        2 
  31   chr31_4990293     HPrz    A    T        0      0        2 
  31   chr31_4990293     ZBoe    A    T        0      0        2 
  31   chr31_4990293     ZGre    A    T        0      0        2 
  31   chr31_4990293     ZHar    A    T        0      0        2 
  31   chr31_4990293   Sample    A    T        0      0        2 
  31   chr31_4999146     AAsi    T    A        0      0        2 
  31   chr31_4999146     AKia    T    A        0      0        2 
  31   chr31_4999146     AOna    T    A        0      0        2 
  31   chr31_4999146     ASom    T    A        0      0        2 
  31   chr31_4999146     HCab    T    A        1      2        2 
  31   chr31_4999146     HPrz    T    A        1      2        2 
  31   chr31_4999146     ZBoe    T    A        0      0        2 
  31   chr31_4999146     ZGre    T    A        0      0        2 
  31   chr31_4999146     ZHar    T    A        0      0        2 
  31   chr31_4999146   Sample    T    A        0      0        2 
  31   chr31_5001686     AAsi    G    C        0      0        2 
  31   chr31_5001686     AKia    G    C        0      0        2 
  31   chr31_5001686     AOna    G    C      0.5      1        2 
  31   chr31_5001686     ASom    G    C        0      0        2 
  31   chr31_5001686     HCab    G    C        0      0        2 
  31   chr31_5001686     HPrz    G    C        0      0        2 
  31   chr31_5001686     ZBoe    G    C        0      0        2 
  31   chr31_5001686     ZGre    G    C        0      0        2 
  31   chr31_5001686     ZHar    G    C        0      0        2 
  31   chr31_5001686   Sample    G    C        0      0        2 
  31   chr31_5021290     AAsi    G    T        0      0        2 
  31   chr31_5021290     AKia    G    T        0      0        2 
  31   chr31_5021290     AOna    G    T        0      0        2 
  31   chr31_5021290     ASom    G    T        0      0        2 
  31   chr31_5021290     HCab    G    T        0      0        2 
  31   chr31_5021290     HPrz    G    T        0      0        2 
  31   chr31_5021290     ZBoe    G    T        1      2        2 
  31   chr31_5021290     ZGre    G    T        0      0        2 
  31   chr31_5021290     ZHar    G    T        0      0        2 
  31   chr31_5021290   Sample    G    T        0      0        2 
  31   chr31_5021579     AAsi    C    G        0      0        2 
  31   chr31_5021579     AKia    C    G        0      0        2 
  31   chr31_5021579     AOna    C    G      0.5      1        2 
  31   chr31_5021579     ASom    C    G        0      0        2 
  31   chr31_5021579     HCab    C    G        0      0        2 
  31   chr31_5021579     HPrz    C    G        0      0        2 
  31   chr31_5021579     ZBoe    C    G        0      0        2 
  31   chr31_5021579     ZGre    C    G        0      0        2 
  31   chr31_5021579     ZHar    C    G        0      0        2 
  31   chr31_5021579   Sample    C    G        0      0        2 
  31   chr31_5027027     AAsi    A    C        0      0        2 
  31   chr31_5027027     AKia    A    C        0      0        2 
  31   chr31_5027027     AOna    A    C        0      0        2 
  31   chr31_5027027     ASom    A    C        0      0        2 
  31   chr31_5027027     HCab    A    C        1      2        2 
  31   chr31_5027027     HPrz    A    C      0.5      1        2 
  31   chr31_5027027     ZBoe    A    C        0      0        2 
  31   chr31_5027027     ZGre    A    C        0      0        2 
  31   chr31_5027027     ZHar    A    C        0      0        2 
  31   chr31_5027027   Sample    A    C        0      0        2 
  31   chr31_5032741     AAsi    G    C        0      0        2 
  31   chr31_5032741     AKia    G    C        0      0        2 
  31   chr31_5032741     AOna    G    C        0      0        2 
  31   chr31_5032741     ASom    G    C        0      0        2 
  31   chr31_5032741     HCab    G    C        0      0        2 
  31   chr31_5032741     HPrz    G    C      0.5      1        2 
  31   chr31_5032741     ZBoe    G    C        0      0        2 
  31   chr31_5032741     ZGre    G    C        0      0        2 
  31   chr31_5032741     ZHar    G    C        0      0        2 
  31   chr31_5032741   Sample    G    C        0      0        2 
  31   chr31_5040413     AAsi    C    A        0      0        2 
  31   chr31_5040413     AKia    C    A        1      2        2 
  31   chr31_5040413     AOna    C    A        1      2        2 
  31   chr31_5040413     ASom    C    A        0      0        2 
  31   chr31_5040413     HCab    C    A        0      0        2 
  31   chr31_5040413     HPrz    C    A        0      0        2 
  31   chr31_5040413     ZBoe    C    A        0      0        2 
  31   chr31_5040413     ZGre    C    A        0      0        2 
  31   chr31_5040413     ZHar    C    A        0      0        2 
  31   chr31_5040413   Sample    C    A        0      0        2 
  31   chr31_5043140     AAsi    A    C        0      0        2 
  31   chr31_5043140     AKia    A    C        1      2        2 
  31   chr31_5043140     AOna    A    C        1      2        2 
  31   chr31_5043140     ASom    A    C        0      0        2 
  31   chr31_5043140     HCab    A    C        0      0        2 
  31   chr31_5043140     HPrz    A    C        0      0        2 
  31   chr31_5043140     ZBoe    A    C        0      0        2 
  31   chr31_5043140     ZGre    A    C        0      0        2 
  31   chr31_5043140     ZHar    A    C        0      0        2 
  31   chr31_5043140   Sample    A    C        0      0        2 
  31   chr31_5060971     AAsi    C    A        1      2        2 
  31   chr31_5060971     AKia    C    A        0      0        2 
  31   chr31_5060971     AOna    C    A        0      0        2 
  31   chr31_5060971     ASom    C    A        1      2        2 
  31   chr31_5060971     HCab    C    A        0      0        2 
  31   chr31_5060971     HPrz    C    A        0      0        2 
  31   chr31_5060971     ZBoe    C    A        0      0        2 
  31   chr31_5060971     ZGre    C    A        0      0        2 
  31   chr31_5060971     ZHar    C    A        0      0        2 
  31   chr31_5060971   Sample    C    A        1      2        2 
  31   chr31_5079546     AAsi    A    C        1      2        2 
  31   chr31_5079546     AKia    A    C        0      0        2 
  31   chr31_5079546     AOna    A    C      0.5      1        2 
  31   chr31_5079546     ASom    A    C        1      2        2 
  31   chr31_5079546     HCab    A    C        0      0        2 
  31   chr31_5079546     HPrz    A    C        0      0        2 
  31   chr31_5079546     ZBoe    A    C        0      0        2 
  31   chr31_5079546     ZGre    A    C        0      0        2 
  31   chr31_5079546     ZHar    A    C        0      0        2 
  31   chr31_5079546   Sample    A    C        1      2        2 
  31   chr31_5085506     AAsi    G    T        0      0        2 
  31   chr31_5085506     AKia    G    T        0      0        2 
  31   chr31_5085506     AOna    G    T      0.5      1        2 
  31   chr31_5085506     ASom    G    T        0      0        2 
  31   chr31_5085506     HCab    G    T        0      0        2 
  31   chr31_5085506     HPrz    G    T        0      0        2 
  31   chr31_5085506     ZBoe    G    T        0      0        2 
  31   chr31_5085506     ZGre    G    T        0      0        2 
  31   chr31_5085506     ZHar    G    T        0      0        2 
  31   chr31_5085506   Sample    G    T        0      0        2 
  31   chr31_5086151     AAsi    T    G        0      0        2 
  31   chr31_5086151     AKia    T    G        1      2        2 
  31   chr31_5086151     AOna    T    G      0.5      1        2 
  31   chr31_5086151     ASom    T    G        0      0        2 
  31   chr31_5086151     HCab    T    G        0      0        2 
  31   chr31_5086151     HPrz    T    G        0      0        2 
  31   chr31_5086151     ZBoe    T    G        0      0        2 
  31   chr31_5086151     ZGre    T    G        0      0        2 
  31   chr31_5086151     ZHar    T    G        0      0        2 
  31   chr31_5086151   Sample    T    G        0      0        2 
  31   chr31_5093009     AAsi    G    C        0      0        2 
  31   chr31_5093009     AKia    G    C        0      0        2 
  31   chr31_5093009     AOna    G    C        0      0        2 
  31   chr31_5093009     ASom    G    C        0      0        2 
  31   chr31_5093009     HCab    G    C        0      0        2 
  31   chr31_5093009     HPrz    G    C        0      0        2 
  31   chr31_5093009     ZBoe    G    C        0      0        2 
  31   chr31_5093009     ZGre    G    C        0      0        2 
  31   chr31_5093009     ZHar    G    C        1      2        2 
  31   chr31_5093009   Sample    G    C        0      0        2 
  31   chr31_5099168     AAsi    A    C        0      0        2 
  31   chr31_5099168     AKia    A    C        0      0        2 
  31   chr31_5099168     AOna    A    C        0      0        2 
  31   chr31_5099168     ASom    A    C        0      0        2 
  31   chr31_5099168     HCab    A    C        0      0        2 
  31   chr31_5099168     HPrz    A    C        0      0        2 
  31   chr31_5099168     ZBoe    A    C        0      0        2 
  31   chr31_5099168     ZGre    A    C        0      0        2 
  31   chr31_5099168     ZHar    A    C      0.5      1        2 
  31   chr31_5099168   Sample    A    C        0      0        2 
  31   chr31_5102164     AAsi    A    C        0      0        2 
  31   chr31_5102164     AKia    A    C        0      0        2 
  31   chr31_5102164     AOna    A    C        0      0        2 
  31   chr31_5102164     ASom    A    C        1      2        2 
  31   chr31_5102164     HCab    A    C        0      0        2 
  31   chr31_5102164     HPrz    A    C        0      0        2 
  31   chr31_5102164     ZBoe    A    C        0      0        2 
  31   chr31_5102164     ZGre    A    C        0      0        2 
  31   chr31_5102164     ZHar    A    C        0      0        2 
  31   chr31_5102164   Sample    A    C        0      0        2 
  31   chr31_5105681     AAsi    T    A        0      0        2 
  31   chr31_5105681     AKia    T    A        0      0        2 
  31   chr31_5105681     AOna    T    A        0      0        2 
  31   chr31_5105681     ASom    T    A        0      0        2 
  31   chr31_5105681     HCab    T    A        1      2        2 
  31   chr31_5105681     HPrz    T    A        1      2        2 
  31   chr31_5105681     ZBoe    T    A        0      0        2 
  31   chr31_5105681     ZGre    T    A        0      0        2 
  31   chr31_5105681     ZHar    T    A        0      0        2 
  31   chr31_5105681   Sample    T    A        0      0        2 
  31   chr31_5106265     AAsi    G    T        0      0        2 
  31   chr31_5106265     AKia    G    T        0      0        2 
  31   chr31_5106265     AOna    G    T        0      0        2 
  31   chr31_5106265     ASom    G    T        0      0        2 
  31   chr31_5106265     HCab    G    T        1      2        2 
  31   chr31_5106265     HPrz    G    T        1      2        2 
  31   chr31_5106265     ZBoe    G    T        0      0        2 
  31   chr31_5106265     ZGre    G    T        0      0        2 
  31   chr31_5106265     ZHar    G    T        0      0        2 
  31   chr31_5106265   Sample    G    T        0      0        2 
  31   chr31_5113320     AAsi    C    A        0      0        2 
  31   chr31_5113320     AKia    C    A        0      0        2 
  31   chr31_5113320     AOna    C    A        0      0        2 
  31   chr31_5113320     ASom    C    A        0      0        2 
  31   chr31_5113320     HCab    C    A        1      2        2 
  31   chr31_5113320     HPrz    C    A        1      2        2 
  31   chr31_5113320     ZBoe    C    A        0      0        2 
  31   chr31_5113320     ZGre    C    A        0      0        2 
  31   chr31_5113320     ZHar    C    A        0      0        2 
  31   chr31_5113320   Sample    C    A        0      0        2 
  31   chr31_5128630     AAsi    C    A        0      0        2 
  31   chr31_5128630     AKia    C    A        0      0        2 
  31   chr31_5128630     AOna    C    A        0      0        2 
  31   chr31_5128630     ASom    C    A        0      0        2 
  31   chr31_5128630     HCab    C    A        1      2        2 
  31   chr31_5128630     HPrz    C    A        1      2        2 
  31   chr31_5128630     ZBoe    C    A        0      0        2 
  31   chr31_5128630     ZGre    C    A        0      0        2 
  31   chr31_5128630     ZHar    C    A        0      0        2 
  31   chr31_5128630   Sample    C    A        0      0        2 
  31   chr31_5129227     AAsi    A    C        0      0        2 
  31   chr31_5129227     AKia    A    C        0      0        2 
  31   chr31_5129227     AOna    A    C      0.5      1        2 
  31   chr31_5129227     ASom    A    C        0      0        2 
  31   chr31_5129227     HCab    A    C        0      0        2 
  31   chr31_5129227     HPrz    A    C        0      0        2 
  31   chr31_5129227     ZBoe    A    C        0      0        2 
  31   chr31_5129227     ZGre    A    C        0      0        2 
  31   chr31_5129227     ZHar    A    C        0      0        2 
  31   chr31_5129227   Sample    A    C        0      0        2 
  31   chr31_5148919     AAsi    C    G        0      0        2 
  31   chr31_5148919     AKia    C    G        0      0        2 
  31   chr31_5148919     AOna    C    G        0      0        2 
  31   chr31_5148919     ASom    C    G        0      0        2 
  31   chr31_5148919     HCab    C    G        0      0        2 
  31   chr31_5148919     HPrz    C    G        0      0        2 
  31   chr31_5148919     ZBoe    C    G        0      0        2 
  31   chr31_5148919     ZGre    C    G        0      0        2 
  31   chr31_5148919     ZHar    C    G        1      2        2 
  31   chr31_5148919   Sample    C    G        0      0        2 
  31   chr31_5164544     AAsi    G    C        0      0        2 
  31   chr31_5164544     AKia    G    C        0      0        2 
  31   chr31_5164544     AOna    G    C        0      0        2 
  31   chr31_5164544     ASom    G    C        0      0        2 
  31   chr31_5164544     HCab    G    C        0      0        2 
  31   chr31_5164544     HPrz    G    C        0      0        2 
  31   chr31_5164544     ZBoe    G    C        1      2        2 
  31   chr31_5164544     ZGre    G    C        1      2        2 
  31   chr31_5164544     ZHar    G    C        1      2        2 
  31   chr31_5164544   Sample    G    C        0      0        2 
  31   chr31_5187590     AAsi    G    C        0      0        2 
  31   chr31_5187590     AKia    G    C        0      0        2 
  31   chr31_5187590     AOna    G    C        0      0        2 
  31   chr31_5187590     ASom    G    C        0      0        2 
  31   chr31_5187590     HCab    G    C        1      2        2 
  31   chr31_5187590     HPrz    G    C        1      2        2 
  31   chr31_5187590     ZBoe    G    C        0      0        2 
  31   chr31_5187590     ZGre    G    C        0      0        2 
  31   chr31_5187590     ZHar    G    C        0      0        2 
  31   chr31_5187590   Sample    G    C        0      0        2 
  31   chr31_5190171     AAsi    G    T        0      0        2 
  31   chr31_5190171     AKia    G    T        1      2        2 
  31   chr31_5190171     AOna    G    T        1      2        2 
  31   chr31_5190171     ASom    G    T        0      0        2 
  31   chr31_5190171     HCab    G    T        0      0        2 
  31   chr31_5190171     HPrz    G    T        0      0        2 
  31   chr31_5190171     ZBoe    G    T        0      0        2 
  31   chr31_5190171     ZGre    G    T        0      0        2 
  31   chr31_5190171     ZHar    G    T        0      0        2 
  31   chr31_5190171   Sample    G    T        0      0        2 
  31   chr31_5202188     AAsi    A    C        0      0        2 
  31   chr31_5202188     AKia    A    C        0      0        2 
  31   chr31_5202188     AOna    A    C        0      0        2 
  31   chr31_5202188     ASom    A    C        0      0        2 
  31   chr31_5202188     HCab    A    C        0      0        2 
  31   chr31_5202188     HPrz    A    C        0      0        2 
  31   chr31_5202188     ZBoe    A    C        0      0        2 
  31   chr31_5202188     ZGre    A    C      0.5      1        2 
  31   chr31_5202188     ZHar    A    C        0      0        2 
  31   chr31_5202188   Sample    A    C        0      0        2 
  31   chr31_5210198     AAsi    T    A      0.5      1        2 
  31   chr31_5210198     AKia    T    A        0      0        2 
  31   chr31_5210198     AOna    T    A        0      0        2 
  31   chr31_5210198     ASom    T    A        0      0        2 
  31   chr31_5210198     HCab    T    A        0      0        2 
  31   chr31_5210198     HPrz    T    A        0      0        2 
  31   chr31_5210198     ZBoe    T    A        0      0        2 
  31   chr31_5210198     ZGre    T    A        0      0        2 
  31   chr31_5210198     ZHar    T    A        0      0        2 
  31   chr31_5210198   Sample    T    A        0      0        2 
  31   chr31_5217306     AAsi    C    A        0      0        2 
  31   chr31_5217306     AKia    C    A        0      0        2 
  31   chr31_5217306     AOna    C    A        0      0        2 
  31   chr31_5217306     ASom    C    A        0      0        2 
  31   chr31_5217306     HCab    C    A        1      2        2 
  31   chr31_5217306     HPrz    C    A        1      2        2 
  31   chr31_5217306     ZBoe    C    A        0      0        2 
  31   chr31_5217306     ZGre    C    A        0      0        2 
  31   chr31_5217306     ZHar    C    A        0      0        2 
  31   chr31_5217306   Sample    C    A        0      0        2 
  31   chr31_5219831     AAsi    G    C        0      0        2 
  31   chr31_5219831     AKia    G    C        0      0        2 
  31   chr31_5219831     AOna    G    C        0      0        2 
  31   chr31_5219831     ASom    G    C        0      0        2 
  31   chr31_5219831     HCab    G    C        0      0        2 
  31   chr31_5219831     HPrz    G    C        0      0        2 
  31   chr31_5219831     ZBoe    G    C      0.5      1        2 
  31   chr31_5219831     ZGre    G    C        0      0        2 
  31   chr31_5219831     ZHar    G    C        0      0        2 
  31   chr31_5219831   Sample    G    C        0      0        2 
  31   chr31_5222719     AAsi    A    T        0      0        2 
  31   chr31_5222719     AKia    A    T        0      0        2 
  31   chr31_5222719     AOna    A    T        0      0        2 
  31   chr31_5222719     ASom    A    T        0      0        2 
  31   chr31_5222719     HCab    A    T        0      0        2 
  31   chr31_5222719     HPrz    A    T        0      0        2 
  31   chr31_5222719     ZBoe    A    T        0      0        2 
  31   chr31_5222719     ZGre    A    T      0.5      1        2 
  31   chr31_5222719     ZHar    A    T        0      0        2 
  31   chr31_5222719   Sample    A    T        0      0        2 
  31   chr31_5224855     AAsi    C    A        0      0        2 
  31   chr31_5224855     AKia    C    A        0      0        2 
  31   chr31_5224855     AOna    C    A        0      0        2 
  31   chr31_5224855     ASom    C    A        0      0        2 
  31   chr31_5224855     HCab    C    A        1      2        2 
  31   chr31_5224855     HPrz    C    A        1      2        2 
  31   chr31_5224855     ZBoe    C    A        0      0        2 
  31   chr31_5224855     ZGre    C    A        0      0        2 
  31   chr31_5224855     ZHar    C    A        0      0        2 
  31   chr31_5224855   Sample    C    A        0      0        2 
  31   chr31_5227915     AAsi    A    C        0      0        2 
  31   chr31_5227915     AKia    A    C        0      0        2 
  31   chr31_5227915     AOna    A    C        0      0        2 
  31   chr31_5227915     ASom    A    C        0      0        2 
  31   chr31_5227915     HCab    A    C        0      0        2 
  31   chr31_5227915     HPrz    A    C      0.5      1        2 
  31   chr31_5227915     ZBoe    A    C        0      0        2 
  31   chr31_5227915     ZGre    A    C        0      0        2 
  31   chr31_5227915     ZHar    A    C        0      0        2 
  31   chr31_5227915   Sample    A    C        0      0        2 
  31   chr31_5241704     AAsi    C    A        1      2        2 
  31   chr31_5241704     AKia    C    A        0      0        2 
  31   chr31_5241704     AOna    C    A        0      0        2 
  31   chr31_5241704     ASom    C    A        1      2        2 
  31   chr31_5241704     HCab    C    A        0      0        2 
  31   chr31_5241704     HPrz    C    A        0      0        2 
  31   chr31_5241704     ZBoe    C    A        0      0        2 
  31   chr31_5241704     ZGre    C    A        0      0        2 
  31   chr31_5241704     ZHar    C    A        0      0        2 
  31   chr31_5241704   Sample    C    A        1      2        2 
  31   chr31_5248259     AAsi    T    A        0      0        2 
  31   chr31_5248259     AKia    T    A        0      0        2 
  31   chr31_5248259     AOna    T    A        0      0        2 
  31   chr31_5248259     ASom    T    A        0      0        2 
  31   chr31_5248259     HCab    T    A        0      0        2 
  31   chr31_5248259     HPrz    T    A        0      0        2 
  31   chr31_5248259     ZBoe    T    A        1      2        2 
  31   chr31_5248259     ZGre    T    A        1      2        2 
  31   chr31_5248259     ZHar    T    A        1      2        2 
  31   chr31_5248259   Sample    T    A        0      0        2 
  31   chr31_5273100     AAsi    G    T        0      0        2 
  31   chr31_5273100     AKia    G    T        0      0        2 
  31   chr31_5273100     AOna    G    T        0      0        2 
  31   chr31_5273100     ASom    G    T        0      0        2 
  31   chr31_5273100     HCab    G    T        0      0        2 
  31   chr31_5273100     HPrz    G    T        0      0        2 
  31   chr31_5273100     ZBoe    G    T        0      0        2 
  31   chr31_5273100     ZGre    G    T      0.5      1        2 
  31   chr31_5273100     ZHar    G    T        0      0        2 
  31   chr31_5273100   Sample    G    T        0      0        2 
  31   chr31_5290973     AAsi    A    T        0      0        2 
  31   chr31_5290973     AKia    A    T      0.5      1        2 
  31   chr31_5290973     AOna    A    T        0      0        2 
  31   chr31_5290973     ASom    A    T        0      0        2 
  31   chr31_5290973     HCab    A    T        0      0        2 
  31   chr31_5290973     HPrz    A    T        0      0        2 
  31   chr31_5290973     ZBoe    A    T        0      0        2 
  31   chr31_5290973     ZGre    A    T        0      0        2 
  31   chr31_5290973     ZHar    A    T        0      0        2 
  31   chr31_5290973   Sample    A    T        0      0        2 
  31   chr31_5308575     AAsi    T    G        0      0        2 
  31   chr31_5308575     AKia    T    G        0      0        2 
  31   chr31_5308575     AOna    T    G        0      0        2 
  31   chr31_5308575     ASom    T    G        0      0        2 
  31   chr31_5308575     HCab    T    G        0      0        2 
  31   chr31_5308575     HPrz    T    G        0      0        2 
  31   chr31_5308575     ZBoe    T    G        0      0        2 
  31   chr31_5308575     ZGre    T    G      0.5      1        2 
  31   chr31_5308575     ZHar    T    G        0      0        2 
  31   chr31_5308575   Sample    T    G        0      0        2 
  31   chr31_5329136     AAsi    C    G        0      0        2 
  31   chr31_5329136     AKia    C    G        0      0        2 
  31   chr31_5329136     AOna    C    G        0      0        2 
  31   chr31_5329136     ASom    C    G        0      0        2 
  31   chr31_5329136     HCab    C    G        0      0        2 
  31   chr31_5329136     HPrz    C    G        0      0        2 
  31   chr31_5329136     ZBoe    C    G        0      0        2 
  31   chr31_5329136     ZGre    C    G        1      2        2 
  31   chr31_5329136     ZHar    C    G        0      0        2 
  31   chr31_5329136   Sample    C    G        0      0        2 
  31   chr31_5342158     AAsi    C    G        0      0        2 
  31   chr31_5342158     AKia    C    G        1      2        2 
  31   chr31_5342158     AOna    C    G      0.5      1        2 
  31   chr31_5342158     ASom    C    G        0      0        2 
  31   chr31_5342158     HCab    C    G        0      0        2 
  31   chr31_5342158     HPrz    C    G        0      0        2 
  31   chr31_5342158     ZBoe    C    G        0      0        2 
  31   chr31_5342158     ZGre    C    G        0      0        2 
  31   chr31_5342158     ZHar    C    G        0      0        2 
  31   chr31_5342158   Sample    C    G        0      0        2 
  31   chr31_5343422     AAsi    G    T        0      0        2 
  31   chr31_5343422     AKia    G    T        1      2        2 
  31   chr31_5343422     AOna    G    T        1      2        2 
  31   chr31_5343422     ASom    G    T        0      0        2 
  31   chr31_5343422     HCab    G    T        0      0        2 
  31   chr31_5343422     HPrz    G    T        0      0        2 
  31   chr31_5343422     ZBoe    G    T        0      0        2 
  31   chr31_5343422     ZGre    G    T        0      0        2 
  31   chr31_5343422     ZHar    G    T        0      0        2 
  31   chr31_5343422   Sample    G    T        0      0        2 
  31   chr31_5394580     AAsi    G    T        0      0        2 
  31   chr31_5394580     AKia    G    T        0      0        2 
  31   chr31_5394580     AOna    G    T        0      0        2 
  31   chr31_5394580     ASom    G    T        0      0        2 
  31   chr31_5394580     HCab    G    T        0      0        2 
  31   chr31_5394580     HPrz    G    T        0      0        2 
  31   chr31_5394580     ZBoe    G    T        1      2        2 
  31   chr31_5394580     ZGre    G    T        0      0        2 
  31   chr31_5394580     ZHar    G    T        1      2        2 
  31   chr31_5394580   Sample    G    T        0      0        2 
  31   chr31_5411049     AAsi    A    T        0      0        2 
  31   chr31_5411049     AKia    A    T        0      0        2 
  31   chr31_5411049     AOna    A    T        0      0        2 
  31   chr31_5411049     ASom    A    T        0      0        2 
  31   chr31_5411049     HCab    A    T        0      0        2 
  31   chr31_5411049     HPrz    A    T        0      0        2 
  31   chr31_5411049     ZBoe    A    T        0      0        2 
  31   chr31_5411049     ZGre    A    T      0.5      1        2 
  31   chr31_5411049     ZHar    A    T        0      0        2 
  31   chr31_5411049   Sample    A    T        0      0        2 
  31   chr31_5415260     AAsi    T    G        0      0        2 
  31   chr31_5415260     AKia    T    G        0      0        2 
  31   chr31_5415260     AOna    T    G        0      0        2 
  31   chr31_5415260     ASom    T    G        0      0        2 
  31   chr31_5415260     HCab    T    G        0      0        2 
  31   chr31_5415260     HPrz    T    G        0      0        2 
  31   chr31_5415260     ZBoe    T    G      0.5      1        2 
  31   chr31_5415260     ZGre    T    G        0      0        2 
  31   chr31_5415260     ZHar    T    G        0      0        2 
  31   chr31_5415260   Sample    T    G        0      0        2 
  31   chr31_5415633     AAsi    G    C      0.5      1        2 
  31   chr31_5415633     AKia    G    C        0      0        2 
  31   chr31_5415633     AOna    G    C        0      0        2 
  31   chr31_5415633     ASom    G    C        0      0        2 
  31   chr31_5415633     HCab    G    C        0      0        2 
  31   chr31_5415633     HPrz    G    C        0      0        2 
  31   chr31_5415633     ZBoe    G    C        0      0        2 
  31   chr31_5415633     ZGre    G    C        0      0        2 
  31   chr31_5415633     ZHar    G    C        0      0        2 
  31   chr31_5415633   Sample    G    C        0      0        2 
  31   chr31_5433648     AAsi    A    T        0      0        2 
  31   chr31_5433648     AKia    A    T      0.5      1        2 
  31   chr31_5433648     AOna    A    T        0      0        2 
  31   chr31_5433648     ASom    A    T        0      0        2 
  31   chr31_5433648     HCab    A    T        0      0        2 
  31   chr31_5433648     HPrz    A    T        0      0        2 
  31   chr31_5433648     ZBoe    A    T        0      0        2 
  31   chr31_5433648     ZGre    A    T        0      0        2 
  31   chr31_5433648     ZHar    A    T        0      0        2 
  31   chr31_5433648   Sample    A    T        0      0        2 
  31   chr31_5441894     AAsi    A    C        0      0        2 
  31   chr31_5441894     AKia    A    C        0      0        2 
  31   chr31_5441894     AOna    A    C        0      0        2 
  31   chr31_5441894     ASom    A    C        0      0        2 
  31   chr31_5441894     HCab    A    C        0      0        2 
  31   chr31_5441894     HPrz    A    C      0.5      1        2 
  31   chr31_5441894     ZBoe    A    C        0      0        2 
  31   chr31_5441894     ZGre    A    C        0      0        2 
  31   chr31_5441894     ZHar    A    C        0      0        2 
  31   chr31_5441894   Sample    A    C        0      0        2 
  31   chr31_5457191     AAsi    C    G        0      0        2 
  31   chr31_5457191     AKia    C    G        0      0        2 
  31   chr31_5457191     AOna    C    G        0      0        2 
  31   chr31_5457191     ASom    C    G        0      0        2 
  31   chr31_5457191     HCab    C    G        1      2        2 
  31   chr31_5457191     HPrz    C    G        1      2        2 
  31   chr31_5457191     ZBoe    C    G        0      0        2 
  31   chr31_5457191     ZGre    C    G        0      0        2 
  31   chr31_5457191     ZHar    C    G        0      0        2 
  31   chr31_5457191   Sample    C    G        0      0        2 
  31   chr31_5461980     AAsi    G    C        0      0        2 
  31   chr31_5461980     AKia    G    C        0      0        2 
  31   chr31_5461980     AOna    G    C        0      0        2 
  31   chr31_5461980     ASom    G    C        0      0        2 
  31   chr31_5461980     HCab    G    C        0      0        2 
  31   chr31_5461980     HPrz    G    C        0      0        2 
  31   chr31_5461980     ZBoe    G    C        0      0        2 
  31   chr31_5461980     ZGre    G    C      0.5      1        2 
  31   chr31_5461980     ZHar    G    C        0      0        2 
  31   chr31_5461980   Sample    G    C        0      0        2 
  31   chr31_5483737     AAsi    C    A        0      0        2 
  31   chr31_5483737     AKia    C    A        0      0        2 
  31   chr31_5483737     AOna    C    A        0      0        2 
  31   chr31_5483737     ASom    C    A        0      0        2 
  31   chr31_5483737     HCab    C    A        1      2        2 
  31   chr31_5483737     HPrz    C    A        0      0        2 
  31   chr31_5483737     ZBoe    C    A        0      0        2 
  31   chr31_5483737     ZGre    C    A        0      0        2 
  31   chr31_5483737     ZHar    C    A        0      0        2 
  31   chr31_5483737   Sample    C    A        0      0        2 
  31   chr31_5501838     AAsi    T    G        0      0        2 
  31   chr31_5501838     AKia    T    G        0      0        2 
  31   chr31_5501838     AOna    T    G        0      0        2 
  31   chr31_5501838     ASom    T    G      0.5      1        2 
  31   chr31_5501838     HCab    T    G        0      0        2 
  31   chr31_5501838     HPrz    T    G        0      0        2 
  31   chr31_5501838     ZBoe    T    G        0      0        2 
  31   chr31_5501838     ZGre    T    G        0      0        2 
  31   chr31_5501838     ZHar    T    G        0      0        2 
  31   chr31_5501838   Sample    T    G        0      0        2 
  31   chr31_5519242     AAsi    G    T        0      0        2 
  31   chr31_5519242     AKia    G    T        0      0        2 
  31   chr31_5519242     AOna    G    T        0      0        2 
  31   chr31_5519242     ASom    G    T        0      0        2 
  31   chr31_5519242     HCab    G    T        0      0        2 
  31   chr31_5519242     HPrz    G    T        0      0        2 
  31   chr31_5519242     ZBoe    G    T      0.5      1        2 
  31   chr31_5519242     ZGre    G    T        0      0        2 
  31   chr31_5519242     ZHar    G    T        0      0        2 
  31   chr31_5519242   Sample    G    T        0      0        2 
  31   chr31_5524952     AAsi    A    T        0      0        2 
  31   chr31_5524952     AKia    A    T        0      0        2 
  31   chr31_5524952     AOna    A    T        0      0        2 
  31   chr31_5524952     ASom    A    T        0      0        2 
  31   chr31_5524952     HCab    A    T        1      2        2 
  31   chr31_5524952     HPrz    A    T        0      0        2 
  31   chr31_5524952     ZBoe    A    T        0      0        2 
  31   chr31_5524952     ZGre    A    T        0      0        2 
  31   chr31_5524952     ZHar    A    T        0      0        2 
  31   chr31_5524952   Sample    A    T        0      0        2 
  31   chr31_5540606     AAsi    C    G        0      0        2 
  31   chr31_5540606     AKia    C    G        0      0        2 
  31   chr31_5540606     AOna    C    G        0      0        2 
  31   chr31_5540606     ASom    C    G        0      0        2 
  31   chr31_5540606     HCab    C    G        0      0        2 
  31   chr31_5540606     HPrz    C    G        0      0        2 
  31   chr31_5540606     ZBoe    C    G        0      0        2 
  31   chr31_5540606     ZGre    C    G        0      0        2 
  31   chr31_5540606     ZHar    C    G      0.5      1        2 
  31   chr31_5540606   Sample    C    G        0      0        2 
  31   chr31_5548637     AAsi    G    T        0      0        2 
  31   chr31_5548637     AKia    G    T        0      0        2 
  31   chr31_5548637     AOna    G    T        0      0        2 
  31   chr31_5548637     ASom    G    T        0      0        2 
  31   chr31_5548637     HCab    G    T        0      0        2 
  31   chr31_5548637     HPrz    G    T        0      0        2 
  31   chr31_5548637     ZBoe    G    T      0.5      1        2 
  31   chr31_5548637     ZGre    G    T        0      0        2 
  31   chr31_5548637     ZHar    G    T        0      0        2 
  31   chr31_5548637   Sample    G    T        0      0        2 
  31   chr31_5552343     AAsi    G    C        0      0        2 
  31   chr31_5552343     AKia    G    C        1      2        2 
  31   chr31_5552343     AOna    G    C        0      0        2 
  31   chr31_5552343     ASom    G    C        0      0        2 
  31   chr31_5552343     HCab    G    C        0      0        2 
  31   chr31_5552343     HPrz    G    C        0      0        2 
  31   chr31_5552343     ZBoe    G    C        0      0        2 
  31   chr31_5552343     ZGre    G    C        0      0        2 
  31   chr31_5552343     ZHar    G    C        0      0        2 
  31   chr31_5552343   Sample    G    C        0      0        2 
  31   chr31_5568158     AAsi    T    A        0      0        2 
  31   chr31_5568158     AKia    T    A        0      0        2 
  31   chr31_5568158     AOna    T    A        0      0        2 
  31   chr31_5568158     ASom    T    A        0      0        2 
  31   chr31_5568158     HCab    T    A        0      0        2 
  31   chr31_5568158     HPrz    T    A      0.5      1        2 
  31   chr31_5568158     ZBoe    T    A        0      0        2 
  31   chr31_5568158     ZGre    T    A        0      0        2 
  31   chr31_5568158     ZHar    T    A        0      0        2 
  31   chr31_5568158   Sample    T    A        0      0        2 
  31   chr31_5569812     AAsi    G    C        0      0        2 
  31   chr31_5569812     AKia    G    C        0      0        2 
  31   chr31_5569812     AOna    G    C        0      0        2 
  31   chr31_5569812     ASom    G    C        0      0        2 
  31   chr31_5569812     HCab    G    C        0      0        2 
  31   chr31_5569812     HPrz    G    C        0      0        2 
  31   chr31_5569812     ZBoe    G    C        0      0        2 
  31   chr31_5569812     ZGre    G    C        1      2        2 
  31   chr31_5569812     ZHar    G    C        0      0        2 
  31   chr31_5569812   Sample    G    C        0      0        2 
  31   chr31_5580368     AAsi    A    C        0      0        2 
  31   chr31_5580368     AKia    A    C        0      0        2 
  31   chr31_5580368     AOna    A    C        0      0        2 
  31   chr31_5580368     ASom    A    C        0      0        2 
  31   chr31_5580368     HCab    A    C        1      2        2 
  31   chr31_5580368     HPrz    A    C        1      2        2 
  31   chr31_5580368     ZBoe    A    C        0      0        2 
  31   chr31_5580368     ZGre    A    C        0      0        2 
  31   chr31_5580368     ZHar    A    C        0      0        2 
  31   chr31_5580368   Sample    A    C        0      0        2 
  31   chr31_5593206     AAsi    G    C        0      0        2 
  31   chr31_5593206     AKia    G    C        0      0        2 
  31   chr31_5593206     AOna    G    C        0      0        2 
  31   chr31_5593206     ASom    G    C        0      0        2 
  31   chr31_5593206     HCab    G    C        1      2        2 
  31   chr31_5593206     HPrz    G    C        1      2        2 
  31   chr31_5593206     ZBoe    G    C        0      0        2 
  31   chr31_5593206     ZGre    G    C        0      0        2 
  31   chr31_5593206     ZHar    G    C        0      0        2 
  31   chr31_5593206   Sample    G    C        0      0        2 
  31   chr31_5628105     AAsi    G    C        0      0        2 
  31   chr31_5628105     AKia    G    C        0      0        2 
  31   chr31_5628105     AOna    G    C        0      0        2 
  31   chr31_5628105     ASom    G    C      0.5      1        2 
  31   chr31_5628105     HCab    G    C        0      0        2 
  31   chr31_5628105     HPrz    G    C        0      0        2 
  31   chr31_5628105     ZBoe    G    C        0      0        2 
  31   chr31_5628105     ZGre    G    C        0      0        2 
  31   chr31_5628105     ZHar    G    C        0      0        2 
  31   chr31_5628105   Sample    G    C        0      0        2 
  31   chr31_5638667     AAsi    C    A        0      0        2 
  31   chr31_5638667     AKia    C    A        0      0        2 
  31   chr31_5638667     AOna    C    A        0      0        2 
  31   chr31_5638667     ASom    C    A        0      0        2 
  31   chr31_5638667     HCab    C    A        0      0        2 
  31   chr31_5638667     HPrz    C    A        0      0        2 
  31   chr31_5638667     ZBoe    C    A        0      0        2 
  31   chr31_5638667     ZGre    C    A        0      0        2 
  31   chr31_5638667     ZHar    C    A        1      2        2 
  31   chr31_5638667   Sample    C    A        0      0        2 
  31   chr31_5663326     AAsi    T    G        0      0        2 
  31   chr31_5663326     AKia    T    G        0      0        2 
  31   chr31_5663326     AOna    T    G        0      0        2 
  31   chr31_5663326     ASom    T    G        0      0        2 
  31   chr31_5663326     HCab    T    G        1      2        2 
  31   chr31_5663326     HPrz    T    G        1      2        2 
  31   chr31_5663326     ZBoe    T    G        0      0        2 
  31   chr31_5663326     ZGre    T    G        0      0        2 
  31   chr31_5663326     ZHar    T    G        0      0        2 
  31   chr31_5663326   Sample    T    G        0      0        2 
  31   chr31_5668119     AAsi    T    G        0      0        2 
  31   chr31_5668119     AKia    T    G        0      0        2 
  31   chr31_5668119     AOna    T    G        0      0        2 
  31   chr31_5668119     ASom    T    G        0      0        2 
  31   chr31_5668119     HCab    T    G        1      2        2 
  31   chr31_5668119     HPrz    T    G      0.5      1        2 
  31   chr31_5668119     ZBoe    T    G        0      0        2 
  31   chr31_5668119     ZGre    T    G        0      0        2 
  31   chr31_5668119     ZHar    T    G        0      0        2 
  31   chr31_5668119   Sample    T    G        0      0        2 
  31   chr31_5670326     AAsi    A    C        0      0        2 
  31   chr31_5670326     AKia    A    C        0      0        2 
  31   chr31_5670326     AOna    A    C        0      0        2 
  31   chr31_5670326     ASom    A    C        0      0        2 
  31   chr31_5670326     HCab    A    C        1      2        2 
  31   chr31_5670326     HPrz    A    C        1      2        2 
  31   chr31_5670326     ZBoe    A    C        0      0        2 
  31   chr31_5670326     ZGre    A    C        0      0        2 
  31   chr31_5670326     ZHar    A    C        0      0        2 
  31   chr31_5670326   Sample    A    C        0      0        2 
  31   chr31_5755351     AAsi    T    A        0      0        2 
  31   chr31_5755351     AKia    T    A        0      0        2 
  31   chr31_5755351     AOna    T    A        0      0        2 
  31   chr31_5755351     ASom    T    A        0      0        2 
  31   chr31_5755351     HCab    T    A        0      0        2 
  31   chr31_5755351     HPrz    T    A        0      0        2 
  31   chr31_5755351     ZBoe    T    A        0      0        2 
  31   chr31_5755351     ZGre    T    A        0      0        2 
  31   chr31_5755351     ZHar    T    A        1      2        2 
  31   chr31_5755351   Sample    T    A        0      0        2 
  31   chr31_5793577     AAsi    C    G        0      0        2 
  31   chr31_5793577     AKia    C    G        0      0        2 
  31   chr31_5793577     AOna    C    G        0      0        2 
  31   chr31_5793577     ASom    C    G        0      0        2 
  31   chr31_5793577     HCab    C    G        0      0        2 
  31   chr31_5793577     HPrz    C    G        0      0        2 
  31   chr31_5793577     ZBoe    C    G        0      0        2 
  31   chr31_5793577     ZGre    C    G        0      0        2 
  31   chr31_5793577     ZHar    C    G        1      2        2 
  31   chr31_5793577   Sample    C    G        0      0        2 
  31   chr31_5812982     AAsi    C    A        0      0        2 
  31   chr31_5812982     AKia    C    A        0      0        2 
  31   chr31_5812982     AOna    C    A        0      0        2 
  31   chr31_5812982     ASom    C    A        0      0        2 
  31   chr31_5812982     HCab    C    A        1      2        2 
  31   chr31_5812982     HPrz    C    A        1      2        2 
  31   chr31_5812982     ZBoe    C    A        0      0        2 
  31   chr31_5812982     ZGre    C    A        0      0        2 
  31   chr31_5812982     ZHar    C    A        0      0        2 
  31   chr31_5812982   Sample    C    A        0      0        2 
  31   chr31_5830804     AAsi    C    A      0.5      1        2 
  31   chr31_5830804     AKia    C    A        0      0        2 
  31   chr31_5830804     AOna    C    A        0      0        2 
  31   chr31_5830804     ASom    C    A        0      0        2 
  31   chr31_5830804     HCab    C    A        0      0        2 
  31   chr31_5830804     HPrz    C    A        0      0        2 
  31   chr31_5830804     ZBoe    C    A        0      0        2 
  31   chr31_5830804     ZGre    C    A        0      0        2 
  31   chr31_5830804     ZHar    C    A        0      0        2 
  31   chr31_5830804   Sample    C    A        0      0        2 
  31   chr31_5831373     AAsi    A    T        0      0        2 
  31   chr31_5831373     AKia    A    T        0      0        2 
  31   chr31_5831373     AOna    A    T        0      0        2 
  31   chr31_5831373     ASom    A    T        0      0        2 
  31   chr31_5831373     HCab    A    T        1      2        2 
  31   chr31_5831373     HPrz    A    T        1      2        2 
  31   chr31_5831373     ZBoe    A    T        0      0        2 
  31   chr31_5831373     ZGre    A    T        0      0        2 
  31   chr31_5831373     ZHar    A    T        0      0        2 
  31   chr31_5831373   Sample    A    T        0      0        2 
  31   chr31_5850795     AAsi    C    G      0.5      1        2 
  31   chr31_5850795     AKia    C    G        0      0        2 
  31   chr31_5850795     AOna    C    G        0      0        2 
  31   chr31_5850795     ASom    C    G        0      0        2 
  31   chr31_5850795     HCab    C    G        0      0        2 
  31   chr31_5850795     HPrz    C    G        0      0        2 
  31   chr31_5850795     ZBoe    C    G        0      0        2 
  31   chr31_5850795     ZGre    C    G        0      0        2 
  31   chr31_5850795     ZHar    C    G        0      0        2 
  31   chr31_5850795   Sample    C    G        0      0        2 
  31   chr31_5880572     AAsi    G    C        0      0        2 
  31   chr31_5880572     AKia    G    C      0.5      1        2 
  31   chr31_5880572     AOna    G    C        0      0        2 
  31   chr31_5880572     ASom    G    C        0      0        2 
  31   chr31_5880572     HCab    G    C        0      0        2 
  31   chr31_5880572     HPrz    G    C        0      0        2 
  31   chr31_5880572     ZBoe    G    C        0      0        2 
  31   chr31_5880572     ZGre    G    C        0      0        2 
  31   chr31_5880572     ZHar    G    C        0      0        2 
  31   chr31_5880572   Sample    G    C        0      0        2 
  31   chr31_5888079     AAsi    A    C        0      0        2 
  31   chr31_5888079     AKia    A    C        0      0        2 
  31   chr31_5888079     AOna    A    C        0      0        2 
  31   chr31_5888079     ASom    A    C        0      0        2 
  31   chr31_5888079     HCab    A    C        0      0        2 
  31   chr31_5888079     HPrz    A    C      0.5      1        2 
  31   chr31_5888079     ZBoe    A    C        0      0        2 
  31   chr31_5888079     ZGre    A    C        0      0        2 
  31   chr31_5888079     ZHar    A    C        0      0        2 
  31   chr31_5888079   Sample    A    C        0      0        2 
  31   chr31_5888711     AAsi    G    C        1      2        2 
  31   chr31_5888711     AKia    G    C        0      0        2 
  31   chr31_5888711     AOna    G    C        0      0        2 
  31   chr31_5888711     ASom    G    C        1      2        2 
  31   chr31_5888711     HCab    G    C        0      0        2 
  31   chr31_5888711     HPrz    G    C        0      0        2 
  31   chr31_5888711     ZBoe    G    C        0      0        2 
  31   chr31_5888711     ZGre    G    C        0      0        2 
  31   chr31_5888711     ZHar    G    C        0      0        2 
  31   chr31_5888711   Sample    G    C        1      2        2 
  31   chr31_5940808     AAsi    C    G      0.5      1        2 
  31   chr31_5940808     AKia    C    G        0      0        2 
  31   chr31_5940808     AOna    C    G        0      0        2 
  31   chr31_5940808     ASom    C    G        0      0        2 
  31   chr31_5940808     HCab    C    G        0      0        2 
  31   chr31_5940808     HPrz    C    G        0      0        2 
  31   chr31_5940808     ZBoe    C    G        0      0        2 
  31   chr31_5940808     ZGre    C    G        0      0        2 
  31   chr31_5940808     ZHar    C    G        0      0        2 
  31   chr31_5940808   Sample    C    G        0      0        2 
  31   chr31_5940838     AAsi    C    A        0      0        2 
  31   chr31_5940838     AKia    C    A        0      0        2 
  31   chr31_5940838     AOna    C    A        0      0        2 
  31   chr31_5940838     ASom    C    A        0      0        2 
  31   chr31_5940838     HCab    C    A        0      0        2 
  31   chr31_5940838     HPrz    C    A        0      0        2 
  31   chr31_5940838     ZBoe    C    A      0.5      1        2 
  31   chr31_5940838     ZGre    C    A        0      0        2 
  31   chr31_5940838     ZHar    C    A        0      0        2 
  31   chr31_5940838   Sample    C    A        0      0        2 
  31   chr31_5955859     AAsi    C    A        0      0        2 
  31   chr31_5955859     AKia    C    A        0      0        2 
  31   chr31_5955859     AOna    C    A        0      0        2 
  31   chr31_5955859     ASom    C    A        0      0        2 
  31   chr31_5955859     HCab    C    A        1      2        2 
  31   chr31_5955859     HPrz    C    A        1      2        2 
  31   chr31_5955859     ZBoe    C    A        0      0        2 
  31   chr31_5955859     ZGre    C    A        0      0        2 
  31   chr31_5955859     ZHar    C    A        0      0        2 
  31   chr31_5955859   Sample    C    A        0      0        2 
  31   chr31_5958625     AAsi    C    G        1      2        2 
  31   chr31_5958625     AKia    C    G        0      0        2 
  31   chr31_5958625     AOna    C    G        0      0        2 
  31   chr31_5958625     ASom    C    G        1      2        2 
  31   chr31_5958625     HCab    C    G        0      0        2 
  31   chr31_5958625     HPrz    C    G        0      0        2 
  31   chr31_5958625     ZBoe    C    G        0      0        2 
  31   chr31_5958625     ZGre    C    G        0      0        2 
  31   chr31_5958625     ZHar    C    G        0      0        2 
  31   chr31_5958625   Sample    C    G        1      2        2 
  31   chr31_5963421     AAsi    G    T        0      0        2 
  31   chr31_5963421     AKia    G    T        0      0        2 
  31   chr31_5963421     AOna    G    T        0      0        2 
  31   chr31_5963421     ASom    G    T        0      0        2 
  31   chr31_5963421     HCab    G    T        0      0        2 
  31   chr31_5963421     HPrz    G    T        0      0        2 
  31   chr31_5963421     ZBoe    G    T        1      2        2 
  31   chr31_5963421     ZGre    G    T        0      0        2 
  31   chr31_5963421     ZHar    G    T        0      0        2 
  31   chr31_5963421   Sample    G    T        0      0        2 
  31   chr31_5969166     AAsi    G    T        0      0        2 
  31   chr31_5969166     AKia    G    T        0      0        2 
  31   chr31_5969166     AOna    G    T        0      0        2 
  31   chr31_5969166     ASom    G    T        0      0        2 
  31   chr31_5969166     HCab    G    T        1      2        2 
  31   chr31_5969166     HPrz    G    T        1      2        2 
  31   chr31_5969166     ZBoe    G    T        0      0        2 
  31   chr31_5969166     ZGre    G    T        0      0        2 
  31   chr31_5969166     ZHar    G    T        0      0        2 
  31   chr31_5969166   Sample    G    T        0      0        2 
  31   chr31_6008346     AAsi    G    T        0      0        2 
  31   chr31_6008346     AKia    G    T        0      0        2 
  31   chr31_6008346     AOna    G    T        0      0        2 
  31   chr31_6008346     ASom    G    T        0      0        2 
  31   chr31_6008346     HCab    G    T        0      0        2 
  31   chr31_6008346     HPrz    G    T        0      0        2 
  31   chr31_6008346     ZBoe    G    T        0      0        2 
  31   chr31_6008346     ZGre    G    T        0      0        2 
  31   chr31_6008346     ZHar    G    T        1      2        2 
  31   chr31_6008346   Sample    G    T        0      0        2 
  31   chr31_6009007     AAsi    A    C        0      0        2 
  31   chr31_6009007     AKia    A    C        0      0        2 
  31   chr31_6009007     AOna    A    C        0      0        2 
  31   chr31_6009007     ASom    A    C        0      0        2 
  31   chr31_6009007     HCab    A    C        0      0        2 
  31   chr31_6009007     HPrz    A    C        0      0        2 
  31   chr31_6009007     ZBoe    A    C        0      0        2 
  31   chr31_6009007     ZGre    A    C        0      0        2 
  31   chr31_6009007     ZHar    A    C      0.5      1        2 
  31   chr31_6009007   Sample    A    C        0      0        2 
  31   chr31_6046251     AAsi    C    G        0      0        2 
  31   chr31_6046251     AKia    C    G        0      0        2 
  31   chr31_6046251     AOna    C    G        0      0        2 
  31   chr31_6046251     ASom    C    G        0      0        2 
  31   chr31_6046251     HCab    C    G        1      2        2 
  31   chr31_6046251     HPrz    C    G        1      2        2 
  31   chr31_6046251     ZBoe    C    G        0      0        2 
  31   chr31_6046251     ZGre    C    G        0      0        2 
  31   chr31_6046251     ZHar    C    G        0      0        2 
  31   chr31_6046251   Sample    C    G        0      0        2 
  31   chr31_6053868     AAsi    C    G        1      2        2 
  31   chr31_6053868     AKia    C    G        0      0        2 
  31   chr31_6053868     AOna    C    G        0      0        2 
  31   chr31_6053868     ASom    C    G        1      2        2 
  31   chr31_6053868     HCab    C    G        0      0        2 
  31   chr31_6053868     HPrz    C    G        0      0        2 
  31   chr31_6053868     ZBoe    C    G        0      0        2 
  31   chr31_6053868     ZGre    C    G        0      0        2 
  31   chr31_6053868     ZHar    C    G        0      0        2 
  31   chr31_6053868   Sample    C    G        1      2        2 
  31   chr31_6084648     AAsi    T    G        0      0        2 
  31   chr31_6084648     AKia    T    G        0      0        2 
  31   chr31_6084648     AOna    T    G        0      0        2 
  31   chr31_6084648     ASom    T    G      0.5      1        2 
  31   chr31_6084648     HCab    T    G        0      0        2 
  31   chr31_6084648     HPrz    T    G        0      0        2 
  31   chr31_6084648     ZBoe    T    G        0      0        2 
  31   chr31_6084648     ZGre    T    G        0      0        2 
  31   chr31_6084648     ZHar    T    G        0      0        2 
  31   chr31_6084648   Sample    T    G        0      0        2 
  31   chr31_6090946     AAsi    G    T      0.5      1        2 
  31   chr31_6090946     AKia    G    T        0      0        2 
  31   chr31_6090946     AOna    G    T        0      0        2 
  31   chr31_6090946     ASom    G    T        0      0        2 
  31   chr31_6090946     HCab    G    T        0      0        2 
  31   chr31_6090946     HPrz    G    T        0      0        2 
  31   chr31_6090946     ZBoe    G    T        0      0        2 
  31   chr31_6090946     ZGre    G    T        0      0        2 
  31   chr31_6090946     ZHar    G    T        0      0        2 
  31   chr31_6090946   Sample    G    T        0      0        2 
  31   chr31_6093012     AAsi    G    T      0.5      1        2 
  31   chr31_6093012     AKia    G    T        0      0        2 
  31   chr31_6093012     AOna    G    T        0      0        2 
  31   chr31_6093012     ASom    G    T        0      0        2 
  31   chr31_6093012     HCab    G    T        0      0        2 
  31   chr31_6093012     HPrz    G    T        0      0        2 
  31   chr31_6093012     ZBoe    G    T        0      0        2 
  31   chr31_6093012     ZGre    G    T        0      0        2 
  31   chr31_6093012     ZHar    G    T        0      0        2 
  31   chr31_6093012   Sample    G    T        0      0        2 
  31   chr31_6100778     AAsi    G    T        0      0        2 
  31   chr31_6100778     AKia    G    T        0      0        2 
  31   chr31_6100778     AOna    G    T        0      0        2 
  31   chr31_6100778     ASom    G    T        0      0        2 
  31   chr31_6100778     HCab    G    T        1      2        2 
  31   chr31_6100778     HPrz    G    T      0.5      1        2 
  31   chr31_6100778     ZBoe    G    T        0      0        2 
  31   chr31_6100778     ZGre    G    T        0      0        2 
  31   chr31_6100778     ZHar    G    T        0      0        2 
  31   chr31_6100778   Sample    G    T        0      0        2 
  31   chr31_6105637     AAsi    A    T        0      0        2 
  31   chr31_6105637     AKia    A    T        0      0        2 
  31   chr31_6105637     AOna    A    T        0      0        2 
  31   chr31_6105637     ASom    A    T      0.5      1        2 
  31   chr31_6105637     HCab    A    T        0      0        2 
  31   chr31_6105637     HPrz    A    T        0      0        2 
  31   chr31_6105637     ZBoe    A    T        0      0        2 
  31   chr31_6105637     ZGre    A    T        0      0        2 
  31   chr31_6105637     ZHar    A    T        0      0        2 
  31   chr31_6105637   Sample    A    T        0      0        2 
  31   chr31_6107969     AAsi    T    A        0      0        2 
  31   chr31_6107969     AKia    T    A        0      0        2 
  31   chr31_6107969     AOna    T    A        0      0        2 
  31   chr31_6107969     ASom    T    A        0      0        2 
  31   chr31_6107969     HCab    T    A        0      0        2 
  31   chr31_6107969     HPrz    T    A        0      0        2 
  31   chr31_6107969     ZBoe    T    A        0      0        2 
  31   chr31_6107969     ZGre    T    A      0.5      1        2 
  31   chr31_6107969     ZHar    T    A        0      0        2 
  31   chr31_6107969   Sample    T    A        0      0        2 
  31   chr31_6111037     AAsi    T    G        0      0        2 
  31   chr31_6111037     AKia    T    G      0.5      1        2 
  31   chr31_6111037     AOna    T    G        0      0        2 
  31   chr31_6111037     ASom    T    G        0      0        2 
  31   chr31_6111037     HCab    T    G        1      2        2 
  31   chr31_6111037     HPrz    T    G        1      2        2 
  31   chr31_6111037     ZBoe    T    G        0      0        2 
  31   chr31_6111037     ZGre    T    G        0      0        2 
  31   chr31_6111037     ZHar    T    G        0      0        2 
  31   chr31_6111037   Sample    T    G        0      0        2 
  31   chr31_6119132     AAsi    T    G        0      0        2 
  31   chr31_6119132     AKia    T    G        1      2        2 
  31   chr31_6119132     AOna    T    G      0.5      1        2 
  31   chr31_6119132     ASom    T    G        0      0        2 
  31   chr31_6119132     HCab    T    G        1      2        2 
  31   chr31_6119132     HPrz    T    G        1      2        2 
  31   chr31_6119132     ZBoe    T    G        0      0        2 
  31   chr31_6119132     ZGre    T    G        0      0        2 
  31   chr31_6119132     ZHar    T    G        0      0        2 
  31   chr31_6119132   Sample    T    G        0      0        2 
  31   chr31_6122028     AAsi    G    C        0      0        2 
  31   chr31_6122028     AKia    G    C        0      0        2 
  31   chr31_6122028     AOna    G    C        1      2        2 
  31   chr31_6122028     ASom    G    C        0      0        2 
  31   chr31_6122028     HCab    G    C        0      0        2 
  31   chr31_6122028     HPrz    G    C        0      0        2 
  31   chr31_6122028     ZBoe    G    C        0      0        2 
  31   chr31_6122028     ZGre    G    C        0      0        2 
  31   chr31_6122028     ZHar    G    C        0      0        2 
  31   chr31_6122028   Sample    G    C        0      0        2 
  31   chr31_6122338     AAsi    G    T        0      0        2 
  31   chr31_6122338     AKia    G    T        0      0        2 
  31   chr31_6122338     AOna    G    T        1      2        2 
  31   chr31_6122338     ASom    G    T        0      0        2 
  31   chr31_6122338     HCab    G    T        0      0        2 
  31   chr31_6122338     HPrz    G    T        0      0        2 
  31   chr31_6122338     ZBoe    G    T        0      0        2 
  31   chr31_6122338     ZGre    G    T        0      0        2 
  31   chr31_6122338     ZHar    G    T        0      0        2 
  31   chr31_6122338   Sample    G    T        0      0        2 
  31   chr31_6128558     AAsi    G    C        0      0        2 
  31   chr31_6128558     AKia    G    C        0      0        2 
  31   chr31_6128558     AOna    G    C        0      0        2 
  31   chr31_6128558     ASom    G    C        0      0        2 
  31   chr31_6128558     HCab    G    C        1      2        2 
  31   chr31_6128558     HPrz    G    C        1      2        2 
  31   chr31_6128558     ZBoe    G    C        0      0        2 
  31   chr31_6128558     ZGre    G    C        0      0        2 
  31   chr31_6128558     ZHar    G    C        0      0        2 
  31   chr31_6128558   Sample    G    C        0      0        2 
  31   chr31_6138243     AAsi    G    C        0      0        2 
  31   chr31_6138243     AKia    G    C        0      0        2 
  31   chr31_6138243     AOna    G    C        0      0        2 
  31   chr31_6138243     ASom    G    C        0      0        2 
  31   chr31_6138243     HCab    G    C        0      0        2 
  31   chr31_6138243     HPrz    G    C        0      0        2 
  31   chr31_6138243     ZBoe    G    C        0      0        2 
  31   chr31_6138243     ZGre    G    C      0.5      1        2 
  31   chr31_6138243     ZHar    G    C        0      0        2 
  31   chr31_6138243   Sample    G    C        0      0        2 
  31   chr31_6139397     AAsi    G    C        0      0        2 
  31   chr31_6139397     AKia    G    C        0      0        2 
  31   chr31_6139397     AOna    G    C        0      0        2 
  31   chr31_6139397     ASom    G    C        0      0        2 
  31   chr31_6139397     HCab    G    C        1      2        2 
  31   chr31_6139397     HPrz    G    C        1      2        2 
  31   chr31_6139397     ZBoe    G    C        0      0        2 
  31   chr31_6139397     ZGre    G    C        0      0        2 
  31   chr31_6139397     ZHar    G    C        0      0        2 
  31   chr31_6139397   Sample    G    C        0      0        2 
  31   chr31_6142108     AAsi    G    C        0      0        2 
  31   chr31_6142108     AKia    G    C        0      0        2 
  31   chr31_6142108     AOna    G    C        0      0        2 
  31   chr31_6142108     ASom    G    C        0      0        2 
  31   chr31_6142108     HCab    G    C        1      2        2 
  31   chr31_6142108     HPrz    G    C        1      2        2 
  31   chr31_6142108     ZBoe    G    C        0      0        2 
  31   chr31_6142108     ZGre    G    C        0      0        2 
  31   chr31_6142108     ZHar    G    C        0      0        2 
  31   chr31_6142108   Sample    G    C        0      0        2 
  31   chr31_6156121     AAsi    A    T        0      0        2 
  31   chr31_6156121     AKia    A    T        0      0        2 
  31   chr31_6156121     AOna    A    T        0      0        2 
  31   chr31_6156121     ASom    A    T        0      0        2 
  31   chr31_6156121     HCab    A    T        0      0        2 
  31   chr31_6156121     HPrz    A    T        0      0        2 
  31   chr31_6156121     ZBoe    A    T        0      0        2 
  31   chr31_6156121     ZGre    A    T        0      0        2 
  31   chr31_6156121     ZHar    A    T        1      2        2 
  31   chr31_6156121   Sample    A    T        0      0        2 
  31   chr31_6162153     AAsi    G    C        0      0        2 
  31   chr31_6162153     AKia    G    C        0      0        2 
  31   chr31_6162153     AOna    G    C        0      0        2 
  31   chr31_6162153     ASom    G    C        0      0        2 
  31   chr31_6162153     HCab    G    C        1      2        2 
  31   chr31_6162153     HPrz    G    C        1      2        2 
  31   chr31_6162153     ZBoe    G    C        0      0        2 
  31   chr31_6162153     ZGre    G    C        0      0        2 
  31   chr31_6162153     ZHar    G    C        0      0        2 
  31   chr31_6162153   Sample    G    C        0      0        2 
  31   chr31_6185284     AAsi    T    A        0      0        2 
  31   chr31_6185284     AKia    T    A        0      0        2 
  31   chr31_6185284     AOna    T    A        0      0        2 
  31   chr31_6185284     ASom    T    A        0      0        2 
  31   chr31_6185284     HCab    T    A        0      0        2 
  31   chr31_6185284     HPrz    T    A        0      0        2 
  31   chr31_6185284     ZBoe    T    A        0      0        2 
  31   chr31_6185284     ZGre    T    A        0      0        2 
  31   chr31_6185284     ZHar    T    A        1      2        2 
  31   chr31_6185284   Sample    T    A        0      0        2 
  31   chr31_6210029     AAsi    T    A        0      0        2 
  31   chr31_6210029     AKia    T    A        0      0        2 
  31   chr31_6210029     AOna    T    A        0      0        2 
  31   chr31_6210029     ASom    T    A        0      0        2 
  31   chr31_6210029     HCab    T    A        0      0        2 
  31   chr31_6210029     HPrz    T    A        0      0        2 
  31   chr31_6210029     ZBoe    T    A      0.5      1        2 
  31   chr31_6210029     ZGre    T    A        0      0        2 
  31   chr31_6210029     ZHar    T    A        0      0        2 
  31   chr31_6210029   Sample    T    A        0      0        2 
  31   chr31_6212871     AAsi    A    T        0      0        2 
  31   chr31_6212871     AKia    A    T        0      0        2 
  31   chr31_6212871     AOna    A    T        0      0        2 
  31   chr31_6212871     ASom    A    T        0      0        2 
  31   chr31_6212871     HCab    A    T        0      0        2 
  31   chr31_6212871     HPrz    A    T        0      0        2 
  31   chr31_6212871     ZBoe    A    T        0      0        2 
  31   chr31_6212871     ZGre    A    T      0.5      1        2 
  31   chr31_6212871     ZHar    A    T        0      0        2 
  31   chr31_6212871   Sample    A    T        0      0        2 
  31   chr31_6228456     AAsi    A    C        0      0        2 
  31   chr31_6228456     AKia    A    C        0      0        2 
  31   chr31_6228456     AOna    A    C        0      0        2 
  31   chr31_6228456     ASom    A    C        0      0        2 
  31   chr31_6228456     HCab    A    C        1      2        2 
  31   chr31_6228456     HPrz    A    C        1      2        2 
  31   chr31_6228456     ZBoe    A    C        0      0        2 
  31   chr31_6228456     ZGre    A    C        0      0        2 
  31   chr31_6228456     ZHar    A    C        0      0        2 
  31   chr31_6228456   Sample    A    C        0      0        2 
  31   chr31_6252146     AAsi    C    A        0      0        2 
  31   chr31_6252146     AKia    C    A        0      0        2 
  31   chr31_6252146     AOna    C    A        0      0        2 
  31   chr31_6252146     ASom    C    A        0      0        2 
  31   chr31_6252146     HCab    C    A        0      0        2 
  31   chr31_6252146     HPrz    C    A        0      0        2 
  31   chr31_6252146     ZBoe    C    A      0.5      1        2 
  31   chr31_6252146     ZGre    C    A        0      0        2 
  31   chr31_6252146     ZHar    C    A        0      0        2 
  31   chr31_6252146   Sample    C    A        0      0        2 
  31   chr31_6272461     AAsi    G    T        0      0        2 
  31   chr31_6272461     AKia    G    T        0      0        2 
  31   chr31_6272461     AOna    G    T        0      0        2 
  31   chr31_6272461     ASom    G    T        0      0        2 
  31   chr31_6272461     HCab    G    T        1      2        2 
  31   chr31_6272461     HPrz    G    T        0      0        2 
  31   chr31_6272461     ZBoe    G    T        0      0        2 
  31   chr31_6272461     ZGre    G    T        0      0        2 
  31   chr31_6272461     ZHar    G    T        0      0        2 
  31   chr31_6272461   Sample    G    T        0      0        2 
  31   chr31_6283709     AAsi    C    A        0      0        2 
  31   chr31_6283709     AKia    C    A        0      0        2 
  31   chr31_6283709     AOna    C    A        0      0        2 
  31   chr31_6283709     ASom    C    A        0      0        2 
  31   chr31_6283709     HCab    C    A        1      2        2 
  31   chr31_6283709     HPrz    C    A        1      2        2 
  31   chr31_6283709     ZBoe    C    A        0      0        2 
  31   chr31_6283709     ZGre    C    A        0      0        2 
  31   chr31_6283709     ZHar    C    A        0      0        2 
  31   chr31_6283709   Sample    C    A        0      0        2 
  31   chr31_6287594     AAsi    C    A        0      0        2 
  31   chr31_6287594     AKia    C    A        0      0        2 
  31   chr31_6287594     AOna    C    A        0      0        2 
  31   chr31_6287594     ASom    C    A        0      0        2 
  31   chr31_6287594     HCab    C    A        0      0        2 
  31   chr31_6287594     HPrz    C    A        0      0        2 
  31   chr31_6287594     ZBoe    C    A        0      0        2 
  31   chr31_6287594     ZGre    C    A        0      0        2 
  31   chr31_6287594     ZHar    C    A        1      2        2 
  31   chr31_6287594   Sample    C    A        0      0        2 
  31   chr31_6340122     AAsi    C    G        0      0        2 
  31   chr31_6340122     AKia    C    G        1      2        2 
  31   chr31_6340122     AOna    C    G        1      2        2 
  31   chr31_6340122     ASom    C    G        0      0        2 
  31   chr31_6340122     HCab    C    G        0      0        2 
  31   chr31_6340122     HPrz    C    G        0      0        2 
  31   chr31_6340122     ZBoe    C    G        0      0        2 
  31   chr31_6340122     ZGre    C    G        0      0        2 
  31   chr31_6340122     ZHar    C    G        0      0        2 
  31   chr31_6340122   Sample    C    G        0      0        2 
  31   chr31_6365469     AAsi    C    A        0      0        2 
  31   chr31_6365469     AKia    C    A        0      0        2 
  31   chr31_6365469     AOna    C    A        0      0        2 
  31   chr31_6365469     ASom    C    A        0      0        2 
  31   chr31_6365469     HCab    C    A        1      2        2 
  31   chr31_6365469     HPrz    C    A        1      2        2 
  31   chr31_6365469     ZBoe    C    A        0      0        2 
  31   chr31_6365469     ZGre    C    A        0      0        2 
  31   chr31_6365469     ZHar    C    A        0      0        2 
  31   chr31_6365469   Sample    C    A        0      0        2 
  31   chr31_6392192     AAsi    C    G        1      2        2 
  31   chr31_6392192     AKia    C    G        0      0        2 
  31   chr31_6392192     AOna    C    G        0      0        2 
  31   chr31_6392192     ASom    C    G        1      2        2 
  31   chr31_6392192     HCab    C    G        0      0        2 
  31   chr31_6392192     HPrz    C    G        0      0        2 
  31   chr31_6392192     ZBoe    C    G        0      0        2 
  31   chr31_6392192     ZGre    C    G        0      0        2 
  31   chr31_6392192     ZHar    C    G        0      0        2 
  31   chr31_6392192   Sample    C    G        1      2        2 
  31   chr31_6395708     AAsi    A    C        0      0        2 
  31   chr31_6395708     AKia    A    C        0      0        2 
  31   chr31_6395708     AOna    A    C        0      0        2 
  31   chr31_6395708     ASom    A    C        0      0        2 
  31   chr31_6395708     HCab    A    C        1      2        2 
  31   chr31_6395708     HPrz    A    C        0      0        2 
  31   chr31_6395708     ZBoe    A    C        0      0        2 
  31   chr31_6395708     ZGre    A    C        0      0        2 
  31   chr31_6395708     ZHar    A    C        0      0        2 
  31   chr31_6395708   Sample    A    C        0      0        2 
  31   chr31_6404556     AAsi    C    A        0      0        2 
  31   chr31_6404556     AKia    C    A        0      0        2 
  31   chr31_6404556     AOna    C    A        0      0        2 
  31   chr31_6404556     ASom    C    A        0      0        2 
  31   chr31_6404556     HCab    C    A        1      2        2 
  31   chr31_6404556     HPrz    C    A        1      2        2 
  31   chr31_6404556     ZBoe    C    A        0      0        2 
  31   chr31_6404556     ZGre    C    A        0      0        2 
  31   chr31_6404556     ZHar    C    A        0      0        2 
  31   chr31_6404556   Sample    C    A        0      0        2 
  31   chr31_6408145     AAsi    G    T        0      0        2 
  31   chr31_6408145     AKia    G    T        0      0        2 
  31   chr31_6408145     AOna    G    T        0      0        2 
  31   chr31_6408145     ASom    G    T        0      0        2 
  31   chr31_6408145     HCab    G    T        1      2        2 
  31   chr31_6408145     HPrz    G    T        1      2        2 
  31   chr31_6408145     ZBoe    G    T        0      0        2 
  31   chr31_6408145     ZGre    G    T        0      0        2 
  31   chr31_6408145     ZHar    G    T        0      0        2 
  31   chr31_6408145   Sample    G    T        0      0        2 
  31   chr31_6420013     AAsi    A    C        0      0        2 
  31   chr31_6420013     AKia    A    C        1      2        2 
  31   chr31_6420013     AOna    A    C      0.5      1        2 
  31   chr31_6420013     ASom    A    C        0      0        2 
  31   chr31_6420013     HCab    A    C        0      0        2 
  31   chr31_6420013     HPrz    A    C        0      0        2 
  31   chr31_6420013     ZBoe    A    C        0      0        2 
  31   chr31_6420013     ZGre    A    C        0      0        2 
  31   chr31_6420013     ZHar    A    C        0      0        2 
  31   chr31_6420013   Sample    A    C        0      0        2 
  31   chr31_6425052     AAsi    A    T        1      2        2 
  31   chr31_6425052     AKia    A    T        0      0        2 
  31   chr31_6425052     AOna    A    T        0      0        2 
  31   chr31_6425052     ASom    A    T        1      2        2 
  31   chr31_6425052     HCab    A    T        1      2        2 
  31   chr31_6425052     HPrz    A    T        1      2        2 
  31   chr31_6425052     ZBoe    A    T        0      0        2 
  31   chr31_6425052     ZGre    A    T        0      0        2 
  31   chr31_6425052     ZHar    A    T        0      0        2 
  31   chr31_6425052   Sample    A    T        1      2        2 
  31   chr31_6450856     AAsi    G    C        0      0        2 
  31   chr31_6450856     AKia    G    C        0      0        2 
  31   chr31_6450856     AOna    G    C        0      0        2 
  31   chr31_6450856     ASom    G    C        0      0        2 
  31   chr31_6450856     HCab    G    C        1      2        2 
  31   chr31_6450856     HPrz    G    C        1      2        2 
  31   chr31_6450856     ZBoe    G    C        0      0        2 
  31   chr31_6450856     ZGre    G    C        0      0        2 
  31   chr31_6450856     ZHar    G    C        0      0        2 
  31   chr31_6450856   Sample    G    C        0      0        2 
  31   chr31_6458096     AAsi    G    C        0      0        2 
  31   chr31_6458096     AKia    G    C        0      0        2 
  31   chr31_6458096     AOna    G    C        0      0        2 
  31   chr31_6458096     ASom    G    C        0      0        2 
  31   chr31_6458096     HCab    G    C        0      0        2 
  31   chr31_6458096     HPrz    G    C        0      0        2 
  31   chr31_6458096     ZBoe    G    C        0      0        2 
  31   chr31_6458096     ZGre    G    C      0.5      1        2 
  31   chr31_6458096     ZHar    G    C        0      0        2 
  31   chr31_6458096   Sample    G    C        0      0        2 
  31   chr31_6458576     AAsi    C    G        0      0        2 
  31   chr31_6458576     AKia    C    G        0      0        2 
  31   chr31_6458576     AOna    C    G        0      0        2 
  31   chr31_6458576     ASom    C    G        0      0        2 
  31   chr31_6458576     HCab    C    G        0      0        2 
  31   chr31_6458576     HPrz    C    G        0      0        2 
  31   chr31_6458576     ZBoe    C    G        0      0        2 
  31   chr31_6458576     ZGre    C    G        1      2        2 
  31   chr31_6458576     ZHar    C    G        0      0        2 
  31   chr31_6458576   Sample    C    G        0      0        2 
  31   chr31_6465983     AAsi    A    C        0      0        2 
  31   chr31_6465983     AKia    A    C        0      0        2 
  31   chr31_6465983     AOna    A    C        0      0        2 
  31   chr31_6465983     ASom    A    C        0      0        2 
  31   chr31_6465983     HCab    A    C        0      0        2 
  31   chr31_6465983     HPrz    A    C      0.5      1        2 
  31   chr31_6465983     ZBoe    A    C        0      0        2 
  31   chr31_6465983     ZGre    A    C        0      0        2 
  31   chr31_6465983     ZHar    A    C        0      0        2 
  31   chr31_6465983   Sample    A    C        0      0        2 
  31   chr31_6471861     AAsi    G    C        0      0        2 
  31   chr31_6471861     AKia    G    C        0      0        2 
  31   chr31_6471861     AOna    G    C        0      0        2 
  31   chr31_6471861     ASom    G    C        0      0        2 
  31   chr31_6471861     HCab    G    C        0      0        2 
  31   chr31_6471861     HPrz    G    C        0      0        2 
  31   chr31_6471861     ZBoe    G    C        1      2        2 
  31   chr31_6471861     ZGre    G    C        0      0        2 
  31   chr31_6471861     ZHar    G    C        0      0        2 
  31   chr31_6471861   Sample    G    C        0      0        2 
  31   chr31_6519388     AAsi    A    C        0      0        2 
  31   chr31_6519388     AKia    A    C        0      0        2 
  31   chr31_6519388     AOna    A    C        0      0        2 
  31   chr31_6519388     ASom    A    C        0      0        2 
  31   chr31_6519388     HCab    A    C        0      0        2 
  31   chr31_6519388     HPrz    A    C        0      0        2 
  31   chr31_6519388     ZBoe    A    C      0.5      1        2 
  31   chr31_6519388     ZGre    A    C        0      0        2 
  31   chr31_6519388     ZHar    A    C        0      0        2 
  31   chr31_6519388   Sample    A    C        0      0        2 
  31   chr31_6569352     AAsi    C    G        0      0        2 
  31   chr31_6569352     AKia    C    G        0      0        2 
  31   chr31_6569352     AOna    C    G      0.5      1        2 
  31   chr31_6569352     ASom    C    G        0      0        2 
  31   chr31_6569352     HCab    C    G        0      0        2 
  31   chr31_6569352     HPrz    C    G        0      0        2 
  31   chr31_6569352     ZBoe    C    G        0      0        2 
  31   chr31_6569352     ZGre    C    G        0      0        2 
  31   chr31_6569352     ZHar    C    G        0      0        2 
  31   chr31_6569352   Sample    C    G        0      0        2 
  31   chr31_6575085     AAsi    T    G        0      0        2 
  31   chr31_6575085     AKia    T    G        0      0        2 
  31   chr31_6575085     AOna    T    G        0      0        2 
  31   chr31_6575085     ASom    T    G        0      0        2 
  31   chr31_6575085     HCab    T    G        0      0        2 
  31   chr31_6575085     HPrz    T    G        0      0        2 
  31   chr31_6575085     ZBoe    T    G        0      0        2 
  31   chr31_6575085     ZGre    T    G        0      0        2 
  31   chr31_6575085     ZHar    T    G        1      2        2 
  31   chr31_6575085   Sample    T    G        0      0        2 
  31   chr31_6575659     AAsi    G    C        0      0        2 
  31   chr31_6575659     AKia    G    C        0      0        2 
  31   chr31_6575659     AOna    G    C        0      0        2 
  31   chr31_6575659     ASom    G    C        0      0        2 
  31   chr31_6575659     HCab    G    C        1      2        2 
  31   chr31_6575659     HPrz    G    C        1      2        2 
  31   chr31_6575659     ZBoe    G    C        0      0        2 
  31   chr31_6575659     ZGre    G    C        0      0        2 
  31   chr31_6575659     ZHar    G    C        0      0        2 
  31   chr31_6575659   Sample    G    C        0      0        2 
  31   chr31_6587207     AAsi    T    G        0      0        2 
  31   chr31_6587207     AKia    T    G        1      2        2 
  31   chr31_6587207     AOna    T    G        1      2        2 
  31   chr31_6587207     ASom    T    G        0      0        2 
  31   chr31_6587207     HCab    T    G        0      0        2 
  31   chr31_6587207     HPrz    T    G        0      0        2 
  31   chr31_6587207     ZBoe    T    G        0      0        2 
  31   chr31_6587207     ZGre    T    G        0      0        2 
  31   chr31_6587207     ZHar    T    G        0      0        2 
  31   chr31_6587207   Sample    T    G        0      0        2 
  31   chr31_6589755     AAsi    T    A        0      0        2 
  31   chr31_6589755     AKia    T    A        0      0        2 
  31   chr31_6589755     AOna    T    A        0      0        2 
  31   chr31_6589755     ASom    T    A        0      0        2 
  31   chr31_6589755     HCab    T    A        0      0        2 
  31   chr31_6589755     HPrz    T    A        0      0        2 
  31   chr31_6589755     ZBoe    T    A      0.5      1        2 
  31   chr31_6589755     ZGre    T    A        0      0        2 
  31   chr31_6589755     ZHar    T    A        0      0        2 
  31   chr31_6589755   Sample    T    A        0      0        2 
  31   chr31_6591347     AAsi    A    C      0.5      1        2 
  31   chr31_6591347     AKia    A    C        0      0        2 
  31   chr31_6591347     AOna    A    C        0      0        2 
  31   chr31_6591347     ASom    A    C      0.5      1        2 
  31   chr31_6591347     HCab    A    C        0      0        2 
  31   chr31_6591347     HPrz    A    C        0      0        2 
  31   chr31_6591347     ZBoe    A    C        0      0        2 
  31   chr31_6591347     ZGre    A    C        0      0        2 
  31   chr31_6591347     ZHar    A    C        0      0        2 
  31   chr31_6591347   Sample    A    C        0      0        2 
  31   chr31_6618659     AAsi    C    G        0      0        2 
  31   chr31_6618659     AKia    C    G        0      0        2 
  31   chr31_6618659     AOna    C    G        0      0        2 
  31   chr31_6618659     ASom    C    G        0      0        2 
  31   chr31_6618659     HCab    C    G        0      0        2 
  31   chr31_6618659     HPrz    C    G        0      0        2 
  31   chr31_6618659     ZBoe    C    G      0.5      1        2 
  31   chr31_6618659     ZGre    C    G        0      0        2 
  31   chr31_6618659     ZHar    C    G        0      0        2 
  31   chr31_6618659   Sample    C    G        0      0        2 
  31   chr31_6620906     AAsi    T    G        0      0        2 
  31   chr31_6620906     AKia    T    G        0      0        2 
  31   chr31_6620906     AOna    T    G        0      0        2 
  31   chr31_6620906     ASom    T    G        0      0        2 
  31   chr31_6620906     HCab    T    G        0      0        2 
  31   chr31_6620906     HPrz    T    G        0      0        2 
  31   chr31_6620906     ZBoe    T    G        0      0        2 
  31   chr31_6620906     ZGre    T    G        1      2        2 
  31   chr31_6620906     ZHar    T    G        0      0        2 
  31   chr31_6620906   Sample    T    G        0      0        2 
  31   chr31_6627056     AAsi    A    T        0      0        2 
  31   chr31_6627056     AKia    A    T        0      0        2 
  31   chr31_6627056     AOna    A    T        0      0        2 
  31   chr31_6627056     ASom    A    T        0      0        2 
  31   chr31_6627056     HCab    A    T        0      0        2 
  31   chr31_6627056     HPrz    A    T        0      0        2 
  31   chr31_6627056     ZBoe    A    T      0.5      1        2 
  31   chr31_6627056     ZGre    A    T        0      0        2 
  31   chr31_6627056     ZHar    A    T        0      0        2 
  31   chr31_6627056   Sample    A    T        0      0        2 
  31   chr31_6636034     AAsi    C    A        0      0        2 
  31   chr31_6636034     AKia    C    A        0      0        2 
  31   chr31_6636034     AOna    C    A        0      0        2 
  31   chr31_6636034     ASom    C    A        0      0        2 
  31   chr31_6636034     HCab    C    A        1      2        2 
  31   chr31_6636034     HPrz    C    A        1      2        2 
  31   chr31_6636034     ZBoe    C    A        0      0        2 
  31   chr31_6636034     ZGre    C    A        0      0        2 
  31   chr31_6636034     ZHar    C    A        0      0        2 
  31   chr31_6636034   Sample    C    A        0      0        2 
  31   chr31_6638489     AAsi    G    C        0      0        2 
  31   chr31_6638489     AKia    G    C        0      0        2 
  31   chr31_6638489     AOna    G    C      0.5      1        2 
  31   chr31_6638489     ASom    G    C        0      0        2 
  31   chr31_6638489     HCab    G    C        0      0        2 
  31   chr31_6638489     HPrz    G    C        0      0        2 
  31   chr31_6638489     ZBoe    G    C        0      0        2 
  31   chr31_6638489     ZGre    G    C        0      0        2 
  31   chr31_6638489     ZHar    G    C        0      0        2 
  31   chr31_6638489   Sample    G    C        0      0        2 
  31   chr31_6650550     AAsi    T    A        0      0        2 
  31   chr31_6650550     AKia    T    A        0      0        2 
  31   chr31_6650550     AOna    T    A      0.5      1        2 
  31   chr31_6650550     ASom    T    A        0      0        2 
  31   chr31_6650550     HCab    T    A        0      0        2 
  31   chr31_6650550     HPrz    T    A        0      0        2 
  31   chr31_6650550     ZBoe    T    A        0      0        2 
  31   chr31_6650550     ZGre    T    A        0      0        2 
  31   chr31_6650550     ZHar    T    A        0      0        2 
  31   chr31_6650550   Sample    T    A        0      0        2 
  31   chr31_6655304     AAsi    C    G        0      0        2 
  31   chr31_6655304     AKia    C    G        0      0        2 
  31   chr31_6655304     AOna    C    G        0      0        2 
  31   chr31_6655304     ASom    C    G        0      0        2 
  31   chr31_6655304     HCab    C    G        0      0        2 
  31   chr31_6655304     HPrz    C    G        0      0        2 
  31   chr31_6655304     ZBoe    C    G        0      0        2 
  31   chr31_6655304     ZGre    C    G        1      2        2 
  31   chr31_6655304     ZHar    C    G        0      0        2 
  31   chr31_6655304   Sample    C    G        0      0        2 
  31   chr31_6674750     AAsi    G    C        0      0        2 
  31   chr31_6674750     AKia    G    C        0      0        2 
  31   chr31_6674750     AOna    G    C        0      0        2 
  31   chr31_6674750     ASom    G    C        0      0        2 
  31   chr31_6674750     HCab    G    C        0      0        2 
  31   chr31_6674750     HPrz    G    C        0      0        2 
  31   chr31_6674750     ZBoe    G    C        1      2        2 
  31   chr31_6674750     ZGre    G    C        0      0        2 
  31   chr31_6674750     ZHar    G    C        0      0        2 
  31   chr31_6674750   Sample    G    C        0      0        2 
  31   chr31_6686372     AAsi    C    G        0      0        2 
  31   chr31_6686372     AKia    C    G        1      2        2 
  31   chr31_6686372     AOna    C    G        0      0        2 
  31   chr31_6686372     ASom    C    G        0      0        2 
  31   chr31_6686372     HCab    C    G        0      0        2 
  31   chr31_6686372     HPrz    C    G        0      0        2 
  31   chr31_6686372     ZBoe    C    G        0      0        2 
  31   chr31_6686372     ZGre    C    G        0      0        2 
  31   chr31_6686372     ZHar    C    G        0      0        2 
  31   chr31_6686372   Sample    C    G        0      0        2 
  31   chr31_6698103     AAsi    T    G        0      0        2 
  31   chr31_6698103     AKia    T    G        1      2        2 
  31   chr31_6698103     AOna    T    G        0      0        2 
  31   chr31_6698103     ASom    T    G        0      0        2 
  31   chr31_6698103     HCab    T    G        0      0        2 
  31   chr31_6698103     HPrz    T    G        0      0        2 
  31   chr31_6698103     ZBoe    T    G        0      0        2 
  31   chr31_6698103     ZGre    T    G        0      0        2 
  31   chr31_6698103     ZHar    T    G        0      0        2 
  31   chr31_6698103   Sample    T    G        0      0        2 
  31   chr31_6702212     AAsi    G    T        0      0        2 
  31   chr31_6702212     AKia    G    T        0      0        2 
  31   chr31_6702212     AOna    G    T        0      0        2 
  31   chr31_6702212     ASom    G    T        0      0        2 
  31   chr31_6702212     HCab    G    T        0      0        2 
  31   chr31_6702212     HPrz    G    T        0      0        2 
  31   chr31_6702212     ZBoe    G    T        0      0        2 
  31   chr31_6702212     ZGre    G    T        1      2        2 
  31   chr31_6702212     ZHar    G    T        0      0        2 
  31   chr31_6702212   Sample    G    T        0      0        2 
  31   chr31_6710396     AAsi    A    C        0      0        2 
  31   chr31_6710396     AKia    A    C        0      0        2 
  31   chr31_6710396     AOna    A    C        0      0        2 
  31   chr31_6710396     ASom    A    C        0      0        2 
  31   chr31_6710396     HCab    A    C        0      0        2 
  31   chr31_6710396     HPrz    A    C        0      0        2 
  31   chr31_6710396     ZBoe    A    C      0.5      1        2 
  31   chr31_6710396     ZGre    A    C        0      0        2 
  31   chr31_6710396     ZHar    A    C        0      0        2 
  31   chr31_6710396   Sample    A    C        0      0        2 
  31   chr31_6741423     AAsi    C    A        0      0        2 
  31   chr31_6741423     AKia    C    A        0      0        2 
  31   chr31_6741423     AOna    C    A        0      0        2 
  31   chr31_6741423     ASom    C    A        0      0        2 
  31   chr31_6741423     HCab    C    A        0      0        2 
  31   chr31_6741423     HPrz    C    A        0      0        2 
  31   chr31_6741423     ZBoe    C    A      0.5      1        2 
  31   chr31_6741423     ZGre    C    A        0      0        2 
  31   chr31_6741423     ZHar    C    A        0      0        2 
  31   chr31_6741423   Sample    C    A        0      0        2 
  31   chr31_6743572     AAsi    C    G        0      0        2 
  31   chr31_6743572     AKia    C    G        0      0        2 
  31   chr31_6743572     AOna    C    G        0      0        2 
  31   chr31_6743572     ASom    C    G        0      0        2 
  31   chr31_6743572     HCab    C    G        1      2        2 
  31   chr31_6743572     HPrz    C    G        1      2        2 
  31   chr31_6743572     ZBoe    C    G        0      0        2 
  31   chr31_6743572     ZGre    C    G        0      0        2 
  31   chr31_6743572     ZHar    C    G        0      0        2 
  31   chr31_6743572   Sample    C    G        0      0        2 
  31   chr31_6749374     AAsi    A    C        0      0        2 
  31   chr31_6749374     AKia    A    C        0      0        2 
  31   chr31_6749374     AOna    A    C      0.5      1        2 
  31   chr31_6749374     ASom    A    C        0      0        2 
  31   chr31_6749374     HCab    A    C        0      0        2 
  31   chr31_6749374     HPrz    A    C        0      0        2 
  31   chr31_6749374     ZBoe    A    C        0      0        2 
  31   chr31_6749374     ZGre    A    C        0      0        2 
  31   chr31_6749374     ZHar    A    C        0      0        2 
  31   chr31_6749374   Sample    A    C        0      0        2 
  31   chr31_6767469     AAsi    G    C        0      0        2 
  31   chr31_6767469     AKia    G    C        0      0        2 
  31   chr31_6767469     AOna    G    C      0.5      1        2 
  31   chr31_6767469     ASom    G    C        0      0        2 
  31   chr31_6767469     HCab    G    C        0      0        2 
  31   chr31_6767469     HPrz    G    C        0      0        2 
  31   chr31_6767469     ZBoe    G    C        0      0        2 
  31   chr31_6767469     ZGre    G    C        0      0        2 
  31   chr31_6767469     ZHar    G    C        0      0        2 
  31   chr31_6767469   Sample    G    C        0      0        2 
  31   chr31_6771658     AAsi    G    T        0      0        2 
  31   chr31_6771658     AKia    G    T        0      0        2 
  31   chr31_6771658     AOna    G    T        0      0        2 
  31   chr31_6771658     ASom    G    T        0      0        2 
  31   chr31_6771658     HCab    G    T        0      0        2 
  31   chr31_6771658     HPrz    G    T        0      0        2 
  31   chr31_6771658     ZBoe    G    T      0.5      1        2 
  31   chr31_6771658     ZGre    G    T        0      0        2 
  31   chr31_6771658     ZHar    G    T        0      0        2 
  31   chr31_6771658   Sample    G    T        0      0        2 
  31   chr31_6774852     AAsi    T    G        0      0        2 
  31   chr31_6774852     AKia    T    G        0      0        2 
  31   chr31_6774852     AOna    T    G        0      0        2 
  31   chr31_6774852     ASom    T    G        0      0        2 
  31   chr31_6774852     HCab    T    G        0      0        2 
  31   chr31_6774852     HPrz    T    G        0      0        2 
  31   chr31_6774852     ZBoe    T    G        0      0        2 
  31   chr31_6774852     ZGre    T    G        1      2        2 
  31   chr31_6774852     ZHar    T    G        0      0        2 
  31   chr31_6774852   Sample    T    G        0      0        2 
  31   chr31_6794820     AAsi    G    C      0.5      1        2 
  31   chr31_6794820     AKia    G    C        0      0        2 
  31   chr31_6794820     AOna    G    C        0      0        2 
  31   chr31_6794820     ASom    G    C        0      0        2 
  31   chr31_6794820     HCab    G    C        0      0        2 
  31   chr31_6794820     HPrz    G    C        0      0        2 
  31   chr31_6794820     ZBoe    G    C        0      0        2 
  31   chr31_6794820     ZGre    G    C        0      0        2 
  31   chr31_6794820     ZHar    G    C        0      0        2 
  31   chr31_6794820   Sample    G    C        0      0        2 
  31   chr31_6797153     AAsi    G    C        1      2        2 
  31   chr31_6797153     AKia    G    C        0      0        2 
  31   chr31_6797153     AOna    G    C        0      0        2 
  31   chr31_6797153     ASom    G    C        1      2        2 
  31   chr31_6797153     HCab    G    C        0      0        2 
  31   chr31_6797153     HPrz    G    C        0      0        2 
  31   chr31_6797153     ZBoe    G    C        0      0        2 
  31   chr31_6797153     ZGre    G    C        0      0        2 
  31   chr31_6797153     ZHar    G    C        0      0        2 
  31   chr31_6797153   Sample    G    C        1      2        2 
  31   chr31_6824523     AAsi    G    C        0      0        2 
  31   chr31_6824523     AKia    G    C      0.5      1        2 
  31   chr31_6824523     AOna    G    C        0      0        2 
  31   chr31_6824523     ASom    G    C        0      0        2 
  31   chr31_6824523     HCab    G    C        0      0        2 
  31   chr31_6824523     HPrz    G    C        0      0        2 
  31   chr31_6824523     ZBoe    G    C        0      0        2 
  31   chr31_6824523     ZGre    G    C        0      0        2 
  31   chr31_6824523     ZHar    G    C        0      0        2 
  31   chr31_6824523   Sample    G    C        0      0        2 
  31   chr31_6828840     AAsi    T    G        0      0        2 
  31   chr31_6828840     AKia    T    G      0.5      1        2 
  31   chr31_6828840     AOna    T    G        1      2        2 
  31   chr31_6828840     ASom    T    G        0      0        2 
  31   chr31_6828840     HCab    T    G        0      0        2 
  31   chr31_6828840     HPrz    T    G        0      0        2 
  31   chr31_6828840     ZBoe    T    G        0      0        2 
  31   chr31_6828840     ZGre    T    G        0      0        2 
  31   chr31_6828840     ZHar    T    G        0      0        2 
  31   chr31_6828840   Sample    T    G        0      0        2 
  31   chr31_6844484     AAsi    A    C        0      0        2 
  31   chr31_6844484     AKia    A    C        0      0        2 
  31   chr31_6844484     AOna    A    C        0      0        2 
  31   chr31_6844484     ASom    A    C        0      0        2 
  31   chr31_6844484     HCab    A    C        0      0        2 
  31   chr31_6844484     HPrz    A    C        0      0        2 
  31   chr31_6844484     ZBoe    A    C        0      0        2 
  31   chr31_6844484     ZGre    A    C        0      0        2 
  31   chr31_6844484     ZHar    A    C        1      2        2 
  31   chr31_6844484   Sample    A    C        0      0        2 
  31   chr31_6847977     AAsi    C    G        0      0        2 
  31   chr31_6847977     AKia    C    G        0      0        2 
  31   chr31_6847977     AOna    C    G      0.5      1        2 
  31   chr31_6847977     ASom    C    G        0      0        2 
  31   chr31_6847977     HCab    C    G        0      0        2 
  31   chr31_6847977     HPrz    C    G        0      0        2 
  31   chr31_6847977     ZBoe    C    G        0      0        2 
  31   chr31_6847977     ZGre    C    G        0      0        2 
  31   chr31_6847977     ZHar    C    G        0      0        2 
  31   chr31_6847977   Sample    C    G        0      0        2 
  31   chr31_6850891     AAsi    C    G        0      0        2 
  31   chr31_6850891     AKia    C    G        0      0        2 
  31   chr31_6850891     AOna    C    G        0      0        2 
  31   chr31_6850891     ASom    C    G        0      0        2 
  31   chr31_6850891     HCab    C    G        0      0        2 
  31   chr31_6850891     HPrz    C    G        0      0        2 
  31   chr31_6850891     ZBoe    C    G      0.5      1        2 
  31   chr31_6850891     ZGre    C    G        0      0        2 
  31   chr31_6850891     ZHar    C    G        0      0        2 
  31   chr31_6850891   Sample    C    G        0      0        2 
  31   chr31_6867333     AAsi    G    T        0      0        2 
  31   chr31_6867333     AKia    G    T      0.5      1        2 
  31   chr31_6867333     AOna    G    T      0.5      1        2 
  31   chr31_6867333     ASom    G    T        0      0        2 
  31   chr31_6867333     HCab    G    T        0      0        2 
  31   chr31_6867333     HPrz    G    T        0      0        2 
  31   chr31_6867333     ZBoe    G    T        0      0        2 
  31   chr31_6867333     ZGre    G    T        0      0        2 
  31   chr31_6867333     ZHar    G    T        0      0        2 
  31   chr31_6867333   Sample    G    T        0      0        2 
  31   chr31_6867562     AAsi    C    G        0      0        2 
  31   chr31_6867562     AKia    C    G        0      0        2 
  31   chr31_6867562     AOna    C    G        0      0        2 
  31   chr31_6867562     ASom    C    G        0      0        2 
  31   chr31_6867562     HCab    C    G        1      2        2 
  31   chr31_6867562     HPrz    C    G      0.5      1        2 
  31   chr31_6867562     ZBoe    C    G        0      0        2 
  31   chr31_6867562     ZGre    C    G        0      0        2 
  31   chr31_6867562     ZHar    C    G        0      0        2 
  31   chr31_6867562   Sample    C    G        0      0        2 
  31   chr31_6872061     AAsi    C    G        0      0        2 
  31   chr31_6872061     AKia    C    G        0      0        2 
  31   chr31_6872061     AOna    C    G        0      0        2 
  31   chr31_6872061     ASom    C    G        0      0        2 
  31   chr31_6872061     HCab    C    G        0      0        2 
  31   chr31_6872061     HPrz    C    G        0      0        2 
  31   chr31_6872061     ZBoe    C    G        0      0        2 
  31   chr31_6872061     ZGre    C    G        0      0        2 
  31   chr31_6872061     ZHar    C    G        1      2        2 
  31   chr31_6872061   Sample    C    G        0      0        2 
  31   chr31_6930819     AAsi    T    G        0      0        2 
  31   chr31_6930819     AKia    T    G        0      0        2 
  31   chr31_6930819     AOna    T    G        0      0        2 
  31   chr31_6930819     ASom    T    G        0      0        2 
  31   chr31_6930819     HCab    T    G        1      2        2 
  31   chr31_6930819     HPrz    T    G        1      2        2 
  31   chr31_6930819     ZBoe    T    G        0      0        2 
  31   chr31_6930819     ZGre    T    G        0      0        2 
  31   chr31_6930819     ZHar    T    G        0      0        2 
  31   chr31_6930819   Sample    T    G        0      0        2 
  31   chr31_6939946     AAsi    A    C        0      0        2 
  31   chr31_6939946     AKia    A    C        0      0        2 
  31   chr31_6939946     AOna    A    C      0.5      1        2 
  31   chr31_6939946     ASom    A    C        0      0        2 
  31   chr31_6939946     HCab    A    C        0      0        2 
  31   chr31_6939946     HPrz    A    C        0      0        2 
  31   chr31_6939946     ZBoe    A    C        0      0        2 
  31   chr31_6939946     ZGre    A    C        0      0        2 
  31   chr31_6939946     ZHar    A    C        0      0        2 
  31   chr31_6939946   Sample    A    C        0      0        2 
  31   chr31_6953871     AAsi    G    C        1      2        2 
  31   chr31_6953871     AKia    G    C        0      0        2 
  31   chr31_6953871     AOna    G    C        0      0        2 
  31   chr31_6953871     ASom    G    C        0      0        2 
  31   chr31_6953871     HCab    G    C        0      0        2 
  31   chr31_6953871     HPrz    G    C        0      0        2 
  31   chr31_6953871     ZBoe    G    C        0      0        2 
  31   chr31_6953871     ZGre    G    C        0      0        2 
  31   chr31_6953871     ZHar    G    C        0      0        2 
  31   chr31_6953871   Sample    G    C        1      2        2 
  31   chr31_6971416     AAsi    G    T        0      0        2 
  31   chr31_6971416     AKia    G    T      0.5      1        2 
  31   chr31_6971416     AOna    G    T        0      0        2 
  31   chr31_6971416     ASom    G    T        0      0        2 
  31   chr31_6971416     HCab    G    T        0      0        2 
  31   chr31_6971416     HPrz    G    T        0      0        2 
  31   chr31_6971416     ZBoe    G    T        0      0        2 
  31   chr31_6971416     ZGre    G    T        0      0        2 
  31   chr31_6971416     ZHar    G    T        0      0        2 
  31   chr31_6971416   Sample    G    T        0      0        2 
  31   chr31_6972971     AAsi    G    C        0      0        2 
  31   chr31_6972971     AKia    G    C        0      0        2 
  31   chr31_6972971     AOna    G    C        0      0        2 
  31   chr31_6972971     ASom    G    C        0      0        2 
  31   chr31_6972971     HCab    G    C        0      0        2 
  31   chr31_6972971     HPrz    G    C        0      0        2 
  31   chr31_6972971     ZBoe    G    C        0      0        2 
  31   chr31_6972971     ZGre    G    C        0      0        2 
  31   chr31_6972971     ZHar    G    C        1      2        2 
  31   chr31_6972971   Sample    G    C        0      0        2 
  31   chr31_6976399     AAsi    C    A        0      0        2 
  31   chr31_6976399     AKia    C    A        0      0        2 
  31   chr31_6976399     AOna    C    A      0.5      1        2 
  31   chr31_6976399     ASom    C    A        0      0        2 
  31   chr31_6976399     HCab    C    A        0      0        2 
  31   chr31_6976399     HPrz    C    A        0      0        2 
  31   chr31_6976399     ZBoe    C    A        0      0        2 
  31   chr31_6976399     ZGre    C    A        0      0        2 
  31   chr31_6976399     ZHar    C    A        0      0        2 
  31   chr31_6976399   Sample    C    A        0      0        2 
  31   chr31_7008862     AAsi    C    A        0      0        2 
  31   chr31_7008862     AKia    C    A        1      2        2 
  31   chr31_7008862     AOna    C    A        1      2        2 
  31   chr31_7008862     ASom    C    A        0      0        2 
  31   chr31_7008862     HCab    C    A        0      0        2 
  31   chr31_7008862     HPrz    C    A        0      0        2 
  31   chr31_7008862     ZBoe    C    A        0      0        2 
  31   chr31_7008862     ZGre    C    A        0      0        2 
  31   chr31_7008862     ZHar    C    A        0      0        2 
  31   chr31_7008862   Sample    C    A        0      0        2 
  31   chr31_7010815     AAsi    G    C        0      0        2 
  31   chr31_7010815     AKia    G    C        0      0        2 
  31   chr31_7010815     AOna    G    C        0      0        2 
  31   chr31_7010815     ASom    G    C        0      0        2 
  31   chr31_7010815     HCab    G    C        0      0        2 
  31   chr31_7010815     HPrz    G    C        0      0        2 
  31   chr31_7010815     ZBoe    G    C        0      0        2 
  31   chr31_7010815     ZGre    G    C      0.5      1        2 
  31   chr31_7010815     ZHar    G    C        0      0        2 
  31   chr31_7010815   Sample    G    C        0      0        2 
  31   chr31_7014408     AAsi    A    C        0      0        2 
  31   chr31_7014408     AKia    A    C        0      0        2 
  31   chr31_7014408     AOna    A    C        0      0        2 
  31   chr31_7014408     ASom    A    C        0      0        2 
  31   chr31_7014408     HCab    A    C        0      0        2 
  31   chr31_7014408     HPrz    A    C        0      0        2 
  31   chr31_7014408     ZBoe    A    C        0      0        2 
  31   chr31_7014408     ZGre    A    C        1      2        2 
  31   chr31_7014408     ZHar    A    C        0      0        2 
  31   chr31_7014408   Sample    A    C        0      0        2 
  31   chr31_7045437     AAsi    C    G        0      0        2 
  31   chr31_7045437     AKia    C    G        0      0        2 
  31   chr31_7045437     AOna    C    G        0      0        2 
  31   chr31_7045437     ASom    C    G        0      0        2 
  31   chr31_7045437     HCab    C    G        1      2        2 
  31   chr31_7045437     HPrz    C    G        1      2        2 
  31   chr31_7045437     ZBoe    C    G        0      0        2 
  31   chr31_7045437     ZGre    C    G        0      0        2 
  31   chr31_7045437     ZHar    C    G        0      0        2 
  31   chr31_7045437   Sample    C    G        0      0        2 
  31   chr31_7058675     AAsi    C    A        1      2        2 
  31   chr31_7058675     AKia    C    A        0      0        2 
  31   chr31_7058675     AOna    C    A        0      0        2 
  31   chr31_7058675     ASom    C    A      0.5      1        2 
  31   chr31_7058675     HCab    C    A        0      0        2 
  31   chr31_7058675     HPrz    C    A        0      0        2 
  31   chr31_7058675     ZBoe    C    A        0      0        2 
  31   chr31_7058675     ZGre    C    A        0      0        2 
  31   chr31_7058675     ZHar    C    A        0      0        2 
  31   chr31_7058675   Sample    C    A        0      0        2 
  31   chr31_7065665     AAsi    G    C        0      0        2 
  31   chr31_7065665     AKia    G    C        0      0        2 
  31   chr31_7065665     AOna    G    C        0      0        2 
  31   chr31_7065665     ASom    G    C        0      0        2 
  31   chr31_7065665     HCab    G    C        0      0        2 
  31   chr31_7065665     HPrz    G    C      0.5      1        2 
  31   chr31_7065665     ZBoe    G    C        0      0        2 
  31   chr31_7065665     ZGre    G    C        0      0        2 
  31   chr31_7065665     ZHar    G    C        0      0        2 
  31   chr31_7065665   Sample    G    C        0      0        2 
  31   chr31_7080175     AAsi    C    G        0      0        2 
  31   chr31_7080175     AKia    C    G        0      0        2 
  31   chr31_7080175     AOna    C    G      0.5      1        2 
  31   chr31_7080175     ASom    C    G        0      0        2 
  31   chr31_7080175     HCab    C    G        0      0        2 
  31   chr31_7080175     HPrz    C    G        0      0        2 
  31   chr31_7080175     ZBoe    C    G        0      0        2 
  31   chr31_7080175     ZGre    C    G        0      0        2 
  31   chr31_7080175     ZHar    C    G        0      0        2 
  31   chr31_7080175   Sample    C    G        0      0        2 
  31   chr31_7091357     AAsi    C    A        0      0        2 
  31   chr31_7091357     AKia    C    A        0      0        2 
  31   chr31_7091357     AOna    C    A        0      0        2 
  31   chr31_7091357     ASom    C    A        0      0        2 
  31   chr31_7091357     HCab    C    A        0      0        2 
  31   chr31_7091357     HPrz    C    A        0      0        2 
  31   chr31_7091357     ZBoe    C    A        1      2        2 
  31   chr31_7091357     ZGre    C    A        0      0        2 
  31   chr31_7091357     ZHar    C    A        0      0        2 
  31   chr31_7091357   Sample    C    A        0      0        2 
  31   chr31_7101647     AAsi    C    A        0      0        2 
  31   chr31_7101647     AKia    C    A        0      0        2 
  31   chr31_7101647     AOna    C    A        0      0        2 
  31   chr31_7101647     ASom    C    A        0      0        2 
  31   chr31_7101647     HCab    C    A        0      0        2 
  31   chr31_7101647     HPrz    C    A        0      0        2 
  31   chr31_7101647     ZBoe    C    A        0      0        2 
  31   chr31_7101647     ZGre    C    A        1      2        2 
  31   chr31_7101647     ZHar    C    A        0      0        2 
  31   chr31_7101647   Sample    C    A        0      0        2 
  31   chr31_7121527     AAsi    C    A        0      0        2 
  31   chr31_7121527     AKia    C    A        0      0        2 
  31   chr31_7121527     AOna    C    A      0.5      1        2 
  31   chr31_7121527     ASom    C    A        0      0        2 
  31   chr31_7121527     HCab    C    A        0      0        2 
  31   chr31_7121527     HPrz    C    A        0      0        2 
  31   chr31_7121527     ZBoe    C    A        0      0        2 
  31   chr31_7121527     ZGre    C    A        0      0        2 
  31   chr31_7121527     ZHar    C    A        0      0        2 
  31   chr31_7121527   Sample    C    A        0      0        2 
  31   chr31_7190198     AAsi    A    T        0      0        2 
  31   chr31_7190198     AKia    A    T        0      0        2 
  31   chr31_7190198     AOna    A    T        0      0        2 
  31   chr31_7190198     ASom    A    T        0      0        2 
  31   chr31_7190198     HCab    A    T        0      0        2 
  31   chr31_7190198     HPrz    A    T        0      0        2 
  31   chr31_7190198     ZBoe    A    T      0.5      1        2 
  31   chr31_7190198     ZGre    A    T        0      0        2 
  31   chr31_7190198     ZHar    A    T        0      0        2 
  31   chr31_7190198   Sample    A    T        0      0        2 
  31   chr31_7216190     AAsi    T    A        1      2        2 
  31   chr31_7216190     AKia    T    A        0      0        2 
  31   chr31_7216190     AOna    T    A        0      0        2 
  31   chr31_7216190     ASom    T    A      0.5      1        2 
  31   chr31_7216190     HCab    T    A        0      0        2 
  31   chr31_7216190     HPrz    T    A        0      0        2 
  31   chr31_7216190     ZBoe    T    A        0      0        2 
  31   chr31_7216190     ZGre    T    A        0      0        2 
  31   chr31_7216190     ZHar    T    A        0      0        2 
  31   chr31_7216190   Sample    T    A        1      2        2 
  31   chr31_7218399     AAsi    A    T        0      0        2 
  31   chr31_7218399     AKia    A    T      0.5      1        2 
  31   chr31_7218399     AOna    A    T        0      0        2 
  31   chr31_7218399     ASom    A    T        0      0        2 
  31   chr31_7218399     HCab    A    T        0      0        2 
  31   chr31_7218399     HPrz    A    T        0      0        2 
  31   chr31_7218399     ZBoe    A    T        0      0        2 
  31   chr31_7218399     ZGre    A    T        0      0        2 
  31   chr31_7218399     ZHar    A    T        0      0        2 
  31   chr31_7218399   Sample    A    T        0      0        2 
  31   chr31_7244454     AAsi    G    T        0      0        2 
  31   chr31_7244454     AKia    G    T        0      0        2 
  31   chr31_7244454     AOna    G    T        0      0        2 
  31   chr31_7244454     ASom    G    T        0      0        2 
  31   chr31_7244454     HCab    G    T        0      0        2 
  31   chr31_7244454     HPrz    G    T        0      0        2 
  31   chr31_7244454     ZBoe    G    T      0.5      1        2 
  31   chr31_7244454     ZGre    G    T        0      0        2 
  31   chr31_7244454     ZHar    G    T        0      0        2 
  31   chr31_7244454   Sample    G    T        0      0        2 
  31   chr31_7268912     AAsi    C    A        0      0        2 
  31   chr31_7268912     AKia    C    A        0      0        2 
  31   chr31_7268912     AOna    C    A        0      0        2 
  31   chr31_7268912     ASom    C    A        0      0        2 
  31   chr31_7268912     HCab    C    A        1      2        2 
  31   chr31_7268912     HPrz    C    A        1      2        2 
  31   chr31_7268912     ZBoe    C    A        0      0        2 
  31   chr31_7268912     ZGre    C    A        0      0        2 
  31   chr31_7268912     ZHar    C    A        0      0        2 
  31   chr31_7268912   Sample    C    A        0      0        2 
  31   chr31_7269939     AAsi    T    G        0      0        2 
  31   chr31_7269939     AKia    T    G        0      0        2 
  31   chr31_7269939     AOna    T    G        0      0        2 
  31   chr31_7269939     ASom    T    G        0      0        2 
  31   chr31_7269939     HCab    T    G        1      2        2 
  31   chr31_7269939     HPrz    T    G        1      2        2 
  31   chr31_7269939     ZBoe    T    G        0      0        2 
  31   chr31_7269939     ZGre    T    G        0      0        2 
  31   chr31_7269939     ZHar    T    G        0      0        2 
  31   chr31_7269939   Sample    T    G        0      0        2 
  31   chr31_7297828     AAsi    C    G        0      0        2 
  31   chr31_7297828     AKia    C    G        0      0        2 
  31   chr31_7297828     AOna    C    G        0      0        2 
  31   chr31_7297828     ASom    C    G        0      0        2 
  31   chr31_7297828     HCab    C    G        0      0        2 
  31   chr31_7297828     HPrz    C    G        0      0        2 
  31   chr31_7297828     ZBoe    C    G        0      0        2 
  31   chr31_7297828     ZGre    C    G        1      2        2 
  31   chr31_7297828     ZHar    C    G        0      0        2 
  31   chr31_7297828   Sample    C    G        0      0        2 
  31   chr31_7309921     AAsi    A    T        0      0        2 
  31   chr31_7309921     AKia    A    T        0      0        2 
  31   chr31_7309921     AOna    A    T        0      0        2 
  31   chr31_7309921     ASom    A    T        0      0        2 
  31   chr31_7309921     HCab    A    T        0      0        2 
  31   chr31_7309921     HPrz    A    T        0      0        2 
  31   chr31_7309921     ZBoe    A    T      0.5      1        2 
  31   chr31_7309921     ZGre    A    T        0      0        2 
  31   chr31_7309921     ZHar    A    T        0      0        2 
  31   chr31_7309921   Sample    A    T        0      0        2 
  31   chr31_7315936     AAsi    C    G        0      0        2 
  31   chr31_7315936     AKia    C    G        0      0        2 
  31   chr31_7315936     AOna    C    G        0      0        2 
  31   chr31_7315936     ASom    C    G        0      0        2 
  31   chr31_7315936     HCab    C    G        1      2        2 
  31   chr31_7315936     HPrz    C    G        1      2        2 
  31   chr31_7315936     ZBoe    C    G        0      0        2 
  31   chr31_7315936     ZGre    C    G        0      0        2 
  31   chr31_7315936     ZHar    C    G        0      0        2 
  31   chr31_7315936   Sample    C    G        0      0        2 
  31   chr31_7341783     AAsi    G    C        0      0        2 
  31   chr31_7341783     AKia    G    C        0      0        2 
  31   chr31_7341783     AOna    G    C        0      0        2 
  31   chr31_7341783     ASom    G    C        0      0        2 
  31   chr31_7341783     HCab    G    C        0      0        2 
  31   chr31_7341783     HPrz    G    C      0.5      1        2 
  31   chr31_7341783     ZBoe    G    C        0      0        2 
  31   chr31_7341783     ZGre    G    C        0      0        2 
  31   chr31_7341783     ZHar    G    C        0      0        2 
  31   chr31_7341783   Sample    G    C        0      0        2 
  31   chr31_7346514     AAsi    A    C        0      0        2 
  31   chr31_7346514     AKia    A    C        0      0        2 
  31   chr31_7346514     AOna    A    C        0      0        2 
  31   chr31_7346514     ASom    A    C        0      0        2 
  31   chr31_7346514     HCab    A    C        0      0        2 
  31   chr31_7346514     HPrz    A    C        0      0        2 
  31   chr31_7346514     ZBoe    A    C        0      0        2 
  31   chr31_7346514     ZGre    A    C      0.5      1        2 
  31   chr31_7346514     ZHar    A    C        0      0        2 
  31   chr31_7346514   Sample    A    C        0      0        2 
  31   chr31_7371298     AAsi    G    T        0      0        2 
  31   chr31_7371298     AKia    G    T        0      0        2 
  31   chr31_7371298     AOna    G    T        0      0        2 
  31   chr31_7371298     ASom    G    T        0      0        2 
  31   chr31_7371298     HCab    G    T        1      2        2 
  31   chr31_7371298     HPrz    G    T        1      2        2 
  31   chr31_7371298     ZBoe    G    T        0      0        2 
  31   chr31_7371298     ZGre    G    T        0      0        2 
  31   chr31_7371298     ZHar    G    T        0      0        2 
  31   chr31_7371298   Sample    G    T        0      0        2 
  31   chr31_7404431     AAsi    T    A        0      0        2 
  31   chr31_7404431     AKia    T    A      0.5      1        2 
  31   chr31_7404431     AOna    T    A        0      0        2 
  31   chr31_7404431     ASom    T    A        0      0        2 
  31   chr31_7404431     HCab    T    A        0      0        2 
  31   chr31_7404431     HPrz    T    A        0      0        2 
  31   chr31_7404431     ZBoe    T    A        0      0        2 
  31   chr31_7404431     ZGre    T    A        0      0        2 
  31   chr31_7404431     ZHar    T    A        0      0        2 
  31   chr31_7404431   Sample    T    A        0      0        2 
  31   chr31_7407996     AAsi    T    G        0      0        2 
  31   chr31_7407996     AKia    T    G      0.5      1        2 
  31   chr31_7407996     AOna    T    G      0.5      1        2 
  31   chr31_7407996     ASom    T    G        0      0        2 
  31   chr31_7407996     HCab    T    G        0      0        2 
  31   chr31_7407996     HPrz    T    G        0      0        2 
  31   chr31_7407996     ZBoe    T    G        0      0        2 
  31   chr31_7407996     ZGre    T    G        0      0        2 
  31   chr31_7407996     ZHar    T    G        0      0        2 
  31   chr31_7407996   Sample    T    G        0      0        2 
  31   chr31_7409386     AAsi    A    C        0      0        2 
  31   chr31_7409386     AKia    A    C        0      0        2 
  31   chr31_7409386     AOna    A    C        0      0        2 
  31   chr31_7409386     ASom    A    C        0      0        2 
  31   chr31_7409386     HCab    A    C        1      2        2 
  31   chr31_7409386     HPrz    A    C        1      2        2 
  31   chr31_7409386     ZBoe    A    C        0      0        2 
  31   chr31_7409386     ZGre    A    C        0      0        2 
  31   chr31_7409386     ZHar    A    C        0      0        2 
  31   chr31_7409386   Sample    A    C        0      0        2 
  31   chr31_7424977     AAsi    C    G        0      0        2 
  31   chr31_7424977     AKia    C    G        0      0        2 
  31   chr31_7424977     AOna    C    G        0      0        2 
  31   chr31_7424977     ASom    C    G        0      0        2 
  31   chr31_7424977     HCab    C    G        0      0        2 
  31   chr31_7424977     HPrz    C    G        0      0        2 
  31   chr31_7424977     ZBoe    C    G        1      2        2 
  31   chr31_7424977     ZGre    C    G        0      0        2 
  31   chr31_7424977     ZHar    C    G        0      0        2 
  31   chr31_7424977   Sample    C    G        0      0        2 
  31   chr31_7439003     AAsi    G    T        0      0        2 
  31   chr31_7439003     AKia    G    T        0      0        2 
  31   chr31_7439003     AOna    G    T        0      0        2 
  31   chr31_7439003     ASom    G    T        0      0        2 
  31   chr31_7439003     HCab    G    T      0.5      1        2 
  31   chr31_7439003     HPrz    G    T        0      0        2 
  31   chr31_7439003     ZBoe    G    T        0      0        2 
  31   chr31_7439003     ZGre    G    T        0      0        2 
  31   chr31_7439003     ZHar    G    T        0      0        2 
  31   chr31_7439003   Sample    G    T        0      0        2 
  31   chr31_7445068     AAsi    A    C        0      0        2 
  31   chr31_7445068     AKia    A    C        0      0        2 
  31   chr31_7445068     AOna    A    C        0      0        2 
  31   chr31_7445068     ASom    A    C        0      0        2 
  31   chr31_7445068     HCab    A    C        0      0        2 
  31   chr31_7445068     HPrz    A    C        0      0        2 
  31   chr31_7445068     ZBoe    A    C        0      0        2 
  31   chr31_7445068     ZGre    A    C        0      0        2 
  31   chr31_7445068     ZHar    A    C        1      2        2 
  31   chr31_7445068   Sample    A    C        0      0        2 
  31   chr31_7446786     AAsi    C    A        0      0        2 
  31   chr31_7446786     AKia    C    A        0      0        2 
  31   chr31_7446786     AOna    C    A        0      0        2 
  31   chr31_7446786     ASom    C    A        0      0        2 
  31   chr31_7446786     HCab    C    A        1      2        2 
  31   chr31_7446786     HPrz    C    A        1      2        2 
  31   chr31_7446786     ZBoe    C    A        0      0        2 
  31   chr31_7446786     ZGre    C    A        0      0        2 
  31   chr31_7446786     ZHar    C    A        0      0        2 
  31   chr31_7446786   Sample    C    A        0      0        2 
  31   chr31_7453445     AAsi    G    T        0      0        2 
  31   chr31_7453445     AKia    G    T        0      0        2 
  31   chr31_7453445     AOna    G    T        0      0        2 
  31   chr31_7453445     ASom    G    T        0      0        2 
  31   chr31_7453445     HCab    G    T        1      2        2 
  31   chr31_7453445     HPrz    G    T        1      2        2 
  31   chr31_7453445     ZBoe    G    T        0      0        2 
  31   chr31_7453445     ZGre    G    T        0      0        2 
  31   chr31_7453445     ZHar    G    T        0      0        2 
  31   chr31_7453445   Sample    G    T        0      0        2 
  31   chr31_7453632     AAsi    C    A        0      0        2 
  31   chr31_7453632     AKia    C    A        1      2        2 
  31   chr31_7453632     AOna    C    A      0.5      1        2 
  31   chr31_7453632     ASom    C    A        0      0        2 
  31   chr31_7453632     HCab    C    A        0      0        2 
  31   chr31_7453632     HPrz    C    A        0      0        2 
  31   chr31_7453632     ZBoe    C    A        0      0        2 
  31   chr31_7453632     ZGre    C    A        1      2        2 
  31   chr31_7453632     ZHar    C    A        1      2        2 
  31   chr31_7453632   Sample    C    A        0      0        2 
  31   chr31_7457273     AAsi    T    A        0      0        2 
  31   chr31_7457273     AKia    T    A        0      0        2 
  31   chr31_7457273     AOna    T    A        0      0        2 
  31   chr31_7457273     ASom    T    A        0      0        2 
  31   chr31_7457273     HCab    T    A        0      0        2 
  31   chr31_7457273     HPrz    T    A        0      0        2 
  31   chr31_7457273     ZBoe    T    A        0      0        2 
  31   chr31_7457273     ZGre    T    A      0.5      1        2 
  31   chr31_7457273     ZHar    T    A        0      0        2 
  31   chr31_7457273   Sample    T    A        0      0        2 
  31   chr31_7463573     AAsi    C    G        0      0        2 
  31   chr31_7463573     AKia    C    G        0      0        2 
  31   chr31_7463573     AOna    C    G        0      0        2 
  31   chr31_7463573     ASom    C    G        0      0        2 
  31   chr31_7463573     HCab    C    G        0      0        2 
  31   chr31_7463573     HPrz    C    G        0      0        2 
  31   chr31_7463573     ZBoe    C    G      0.5      1        2 
  31   chr31_7463573     ZGre    C    G        0      0        2 
  31   chr31_7463573     ZHar    C    G        0      0        2 
  31   chr31_7463573   Sample    C    G        0      0        2 
  31   chr31_7478895     AAsi    T    G        0      0        2 
  31   chr31_7478895     AKia    T    G        0      0        2 
  31   chr31_7478895     AOna    T    G        0      0        2 
  31   chr31_7478895     ASom    T    G        0      0        2 
  31   chr31_7478895     HCab    T    G        0      0        2 
  31   chr31_7478895     HPrz    T    G        0      0        2 
  31   chr31_7478895     ZBoe    T    G        0      0        2 
  31   chr31_7478895     ZGre    T    G        0      0        2 
  31   chr31_7478895     ZHar    T    G      0.5      1        2 
  31   chr31_7478895   Sample    T    G        0      0        2 
  31   chr31_7506352     AAsi    C    G        1      2        2 
  31   chr31_7506352     AKia    C    G        0      0        2 
  31   chr31_7506352     AOna    C    G        0      0        2 
  31   chr31_7506352     ASom    C    G        1      2        2 
  31   chr31_7506352     HCab    C    G        0      0        2 
  31   chr31_7506352     HPrz    C    G        0      0        2 
  31   chr31_7506352     ZBoe    C    G        0      0        2 
  31   chr31_7506352     ZGre    C    G        0      0        2 
  31   chr31_7506352     ZHar    C    G        0      0        2 
  31   chr31_7506352   Sample    C    G        1      2        2 
  31   chr31_7546357     AAsi    A    C        0      0        2 
  31   chr31_7546357     AKia    A    C        0      0        2 
  31   chr31_7546357     AOna    A    C      0.5      1        2 
  31   chr31_7546357     ASom    A    C        0      0        2 
  31   chr31_7546357     HCab    A    C        0      0        2 
  31   chr31_7546357     HPrz    A    C        0      0        2 
  31   chr31_7546357     ZBoe    A    C        0      0        2 
  31   chr31_7546357     ZGre    A    C        0      0        2 
  31   chr31_7546357     ZHar    A    C        0      0        2 
  31   chr31_7546357   Sample    A    C        0      0        2 
  31   chr31_7551101     AAsi    G    C        0      0        2 
  31   chr31_7551101     AKia    G    C        0      0        2 
  31   chr31_7551101     AOna    G    C      0.5      1        2 
  31   chr31_7551101     ASom    G    C        0      0        2 
  31   chr31_7551101     HCab    G    C        0      0        2 
  31   chr31_7551101     HPrz    G    C        0      0        2 
  31   chr31_7551101     ZBoe    G    C        0      0        2 
  31   chr31_7551101     ZGre    G    C        0      0        2 
  31   chr31_7551101     ZHar    G    C        0      0        2 
  31   chr31_7551101   Sample    G    C        0      0        2 
  31   chr31_7551245     AAsi    G    T        0      0        2 
  31   chr31_7551245     AKia    G    T        0      0        2 
  31   chr31_7551245     AOna    G    T        0      0        2 
  31   chr31_7551245     ASom    G    T        0      0        2 
  31   chr31_7551245     HCab    G    T        0      0        2 
  31   chr31_7551245     HPrz    G    T        0      0        2 
  31   chr31_7551245     ZBoe    G    T        0      0        2 
  31   chr31_7551245     ZGre    G    T        0      0        2 
  31   chr31_7551245     ZHar    G    T      0.5      1        2 
  31   chr31_7551245   Sample    G    T        0      0        2 
  31   chr31_7563960     AAsi    G    T        0      0        2 
  31   chr31_7563960     AKia    G    T        0      0        2 
  31   chr31_7563960     AOna    G    T        0      0        2 
  31   chr31_7563960     ASom    G    T        0      0        2 
  31   chr31_7563960     HCab    G    T        0      0        2 
  31   chr31_7563960     HPrz    G    T        0      0        2 
  31   chr31_7563960     ZBoe    G    T        0      0        2 
  31   chr31_7563960     ZGre    G    T        0      0        2 
  31   chr31_7563960     ZHar    G    T      0.5      1        2 
  31   chr31_7563960   Sample    G    T        0      0        2 
  31   chr31_7609700     AAsi    C    G        0      0        2 
  31   chr31_7609700     AKia    C    G        0      0        2 
  31   chr31_7609700     AOna    C    G      0.5      1        2 
  31   chr31_7609700     ASom    C    G        0      0        2 
  31   chr31_7609700     HCab    C    G        0      0        2 
  31   chr31_7609700     HPrz    C    G        0      0        2 
  31   chr31_7609700     ZBoe    C    G        0      0        2 
  31   chr31_7609700     ZGre    C    G        0      0        2 
  31   chr31_7609700     ZHar    C    G        0      0        2 
  31   chr31_7609700   Sample    C    G        0      0        2 
  31   chr31_7616412     AAsi    A    T        0      0        2 
  31   chr31_7616412     AKia    A    T        0      0        2 
  31   chr31_7616412     AOna    A    T        0      0        2 
  31   chr31_7616412     ASom    A    T        0      0        2 
  31   chr31_7616412     HCab    A    T        0      0        2 
  31   chr31_7616412     HPrz    A    T        0      0        2 
  31   chr31_7616412     ZBoe    A    T      0.5      1        2 
  31   chr31_7616412     ZGre    A    T        0      0        2 
  31   chr31_7616412     ZHar    A    T        0      0        2 
  31   chr31_7616412   Sample    A    T        0      0        2 
  31   chr31_7642002     AAsi    T    A        1      2        2 
  31   chr31_7642002     AKia    T    A        0      0        2 
  31   chr31_7642002     AOna    T    A        0      0        2 
  31   chr31_7642002     ASom    T    A        1      2        2 
  31   chr31_7642002     HCab    T    A        0      0        2 
  31   chr31_7642002     HPrz    T    A        0      0        2 
  31   chr31_7642002     ZBoe    T    A        0      0        2 
  31   chr31_7642002     ZGre    T    A        0      0        2 
  31   chr31_7642002     ZHar    T    A        0      0        2 
  31   chr31_7642002   Sample    T    A        0      0        2 
  31   chr31_7646758     AAsi    G    C        0      0        2 
  31   chr31_7646758     AKia    G    C        0      0        2 
  31   chr31_7646758     AOna    G    C        0      0        2 
  31   chr31_7646758     ASom    G    C        0      0        2 
  31   chr31_7646758     HCab    G    C        1      2        2 
  31   chr31_7646758     HPrz    G    C        1      2        2 
  31   chr31_7646758     ZBoe    G    C        0      0        2 
  31   chr31_7646758     ZGre    G    C        0      0        2 
  31   chr31_7646758     ZHar    G    C        0      0        2 
  31   chr31_7646758   Sample    G    C        0      0        2 
  31   chr31_7649306     AAsi    A    T      0.5      1        2 
  31   chr31_7649306     AKia    A    T        0      0        2 
  31   chr31_7649306     AOna    A    T        0      0        2 
  31   chr31_7649306     ASom    A    T        0      0        2 
  31   chr31_7649306     HCab    A    T        0      0        2 
  31   chr31_7649306     HPrz    A    T        0      0        2 
  31   chr31_7649306     ZBoe    A    T        0      0        2 
  31   chr31_7649306     ZGre    A    T        0      0        2 
  31   chr31_7649306     ZHar    A    T        0      0        2 
  31   chr31_7649306   Sample    A    T        0      0        2 
  31   chr31_7649455     AAsi    G    C        1      2        2 
  31   chr31_7649455     AKia    G    C        0      0        2 
  31   chr31_7649455     AOna    G    C        0      0        2 
  31   chr31_7649455     ASom    G    C        0      0        2 
  31   chr31_7649455     HCab    G    C        0      0        2 
  31   chr31_7649455     HPrz    G    C        0      0        2 
  31   chr31_7649455     ZBoe    G    C        0      0        2 
  31   chr31_7649455     ZGre    G    C        0      0        2 
  31   chr31_7649455     ZHar    G    C        0      0        2 
  31   chr31_7649455   Sample    G    C        1      2        2 
  31   chr31_7667542     AAsi    C    A        0      0        2 
  31   chr31_7667542     AKia    C    A        0      0        2 
  31   chr31_7667542     AOna    C    A      0.5      1        2 
  31   chr31_7667542     ASom    C    A        0      0        2 
  31   chr31_7667542     HCab    C    A        0      0        2 
  31   chr31_7667542     HPrz    C    A        0      0        2 
  31   chr31_7667542     ZBoe    C    A        0      0        2 
  31   chr31_7667542     ZGre    C    A        0      0        2 
  31   chr31_7667542     ZHar    C    A        0      0        2 
  31   chr31_7667542   Sample    C    A        0      0        2 
  31   chr31_7670047     AAsi    C    A        0      0        2 
  31   chr31_7670047     AKia    C    A        0      0        2 
  31   chr31_7670047     AOna    C    A        0      0        2 
  31   chr31_7670047     ASom    C    A        0      0        2 
  31   chr31_7670047     HCab    C    A        1      2        2 
  31   chr31_7670047     HPrz    C    A        1      2        2 
  31   chr31_7670047     ZBoe    C    A        0      0        2 
  31   chr31_7670047     ZGre    C    A        0      0        2 
  31   chr31_7670047     ZHar    C    A        0      0        2 
  31   chr31_7670047   Sample    C    A        0      0        2 
  31   chr31_7671906     AAsi    A    T        0      0        2 
  31   chr31_7671906     AKia    A    T        0      0        2 
  31   chr31_7671906     AOna    A    T        0      0        2 
  31   chr31_7671906     ASom    A    T        0      0        2 
  31   chr31_7671906     HCab    A    T        0      0        2 
  31   chr31_7671906     HPrz    A    T        0      0        2 
  31   chr31_7671906     ZBoe    A    T        0      0        2 
  31   chr31_7671906     ZGre    A    T      0.5      1        2 
  31   chr31_7671906     ZHar    A    T        0      0        2 
  31   chr31_7671906   Sample    A    T        0      0        2 
  31   chr31_7680257     AAsi    A    T        0      0        2 
  31   chr31_7680257     AKia    A    T        0      0        2 
  31   chr31_7680257     AOna    A    T      0.5      1        2 
  31   chr31_7680257     ASom    A    T        0      0        2 
  31   chr31_7680257     HCab    A    T        0      0        2 
  31   chr31_7680257     HPrz    A    T        0      0        2 
  31   chr31_7680257     ZBoe    A    T        0      0        2 
  31   chr31_7680257     ZGre    A    T        0      0        2 
  31   chr31_7680257     ZHar    A    T        0      0        2 
  31   chr31_7680257   Sample    A    T        0      0        2 
  31   chr31_7681012     AAsi    C    G        0      0        2 
  31   chr31_7681012     AKia    C    G        1      2        2 
  31   chr31_7681012     AOna    C    G        1      2        2 
  31   chr31_7681012     ASom    C    G        1      2        2 
  31   chr31_7681012     HCab    C    G        0      0        2 
  31   chr31_7681012     HPrz    C    G        0      0        2 
  31   chr31_7681012     ZBoe    C    G        0      0        2 
  31   chr31_7681012     ZGre    C    G        0      0        2 
  31   chr31_7681012     ZHar    C    G        0      0        2 
  31   chr31_7681012   Sample    C    G        0      0        2 
  31   chr31_7695449     AAsi    A    C        0      0        2 
  31   chr31_7695449     AKia    A    C        0      0        2 
  31   chr31_7695449     AOna    A    C        0      0        2 
  31   chr31_7695449     ASom    A    C        0      0        2 
  31   chr31_7695449     HCab    A    C        0      0        2 
  31   chr31_7695449     HPrz    A    C        0      0        2 
  31   chr31_7695449     ZBoe    A    C        0      0        2 
  31   chr31_7695449     ZGre    A    C        0      0        2 
  31   chr31_7695449     ZHar    A    C      0.5      1        2 
  31   chr31_7695449   Sample    A    C        0      0        2 
  31   chr31_7746298     AAsi    G    T        0      0        2 
  31   chr31_7746298     AKia    G    T        1      2        2 
  31   chr31_7746298     AOna    G    T        0      0        2 
  31   chr31_7746298     ASom    G    T        0      0        2 
  31   chr31_7746298     HCab    G    T        0      0        2 
  31   chr31_7746298     HPrz    G    T        0      0        2 
  31   chr31_7746298     ZBoe    G    T        0      0        2 
  31   chr31_7746298     ZGre    G    T        0      0        2 
  31   chr31_7746298     ZHar    G    T        0      0        2 
  31   chr31_7746298   Sample    G    T        0      0        2 
  31   chr31_7750769     AAsi    T    A      0.5      1        2 
  31   chr31_7750769     AKia    T    A        0      0        2 
  31   chr31_7750769     AOna    T    A        0      0        2 
  31   chr31_7750769     ASom    T    A        0      0        2 
  31   chr31_7750769     HCab    T    A        0      0        2 
  31   chr31_7750769     HPrz    T    A        0      0        2 
  31   chr31_7750769     ZBoe    T    A        0      0        2 
  31   chr31_7750769     ZGre    T    A        0      0        2 
  31   chr31_7750769     ZHar    T    A        0      0        2 
  31   chr31_7750769   Sample    T    A        1      2        2 
  31   chr31_7760628     AAsi    C    G        0      0        2 
  31   chr31_7760628     AKia    C    G        0      0        2 
  31   chr31_7760628     AOna    C    G        0      0        2 
  31   chr31_7760628     ASom    C    G        0      0        2 
  31   chr31_7760628     HCab    C    G        0      0        2 
  31   chr31_7760628     HPrz    C    G        0      0        2 
  31   chr31_7760628     ZBoe    C    G        0      0        2 
  31   chr31_7760628     ZGre    C    G      0.5      1        2 
  31   chr31_7760628     ZHar    C    G        0      0        2 
  31   chr31_7760628   Sample    C    G        0      0        2 
  31   chr31_7787892     AAsi    T    A        0      0        2 
  31   chr31_7787892     AKia    T    A        0      0        2 
  31   chr31_7787892     AOna    T    A        0      0        2 
  31   chr31_7787892     ASom    T    A        0      0        2 
  31   chr31_7787892     HCab    T    A        1      2        2 
  31   chr31_7787892     HPrz    T    A        1      2        2 
  31   chr31_7787892     ZBoe    T    A        0      0        2 
  31   chr31_7787892     ZGre    T    A        0      0        2 
  31   chr31_7787892     ZHar    T    A        0      0        2 
  31   chr31_7787892   Sample    T    A        0      0        2 
  31   chr31_7793601     AAsi    C    G        0      0        2 
  31   chr31_7793601     AKia    C    G        0      0        2 
  31   chr31_7793601     AOna    C    G        0      0        2 
  31   chr31_7793601     ASom    C    G        0      0        2 
  31   chr31_7793601     HCab    C    G        0      0        2 
  31   chr31_7793601     HPrz    C    G        0      0        2 
  31   chr31_7793601     ZBoe    C    G      0.5      1        2 
  31   chr31_7793601     ZGre    C    G        0      0        2 
  31   chr31_7793601     ZHar    C    G        0      0        2 
  31   chr31_7793601   Sample    C    G        0      0        2 
  31   chr31_7803801     AAsi    T    G        0      0        2 
  31   chr31_7803801     AKia    T    G        0      0        2 
  31   chr31_7803801     AOna    T    G        0      0        2 
  31   chr31_7803801     ASom    T    G        0      0        2 
  31   chr31_7803801     HCab    T    G        1      2        2 
  31   chr31_7803801     HPrz    T    G        1      2        2 
  31   chr31_7803801     ZBoe    T    G        0      0        2 
  31   chr31_7803801     ZGre    T    G        0      0        2 
  31   chr31_7803801     ZHar    T    G        0      0        2 
  31   chr31_7803801   Sample    T    G        0      0        2 
  31   chr31_7804699     AAsi    T    G        0      0        2 
  31   chr31_7804699     AKia    T    G        0      0        2 
  31   chr31_7804699     AOna    T    G        0      0        2 
  31   chr31_7804699     ASom    T    G        0      0        2 
  31   chr31_7804699     HCab    T    G        0      0        2 
  31   chr31_7804699     HPrz    T    G        0      0        2 
  31   chr31_7804699     ZBoe    T    G      0.5      1        2 
  31   chr31_7804699     ZGre    T    G        0      0        2 
  31   chr31_7804699     ZHar    T    G        0      0        2 
  31   chr31_7804699   Sample    T    G        0      0        2 
  31   chr31_7821937     AAsi    G    C        0      0        2 
  31   chr31_7821937     AKia    G    C        0      0        2 
  31   chr31_7821937     AOna    G    C        0      0        2 
  31   chr31_7821937     ASom    G    C        0      0        2 
  31   chr31_7821937     HCab    G    C        1      2        2 
  31   chr31_7821937     HPrz    G    C        1      2        2 
  31   chr31_7821937     ZBoe    G    C        0      0        2 
  31   chr31_7821937     ZGre    G    C        0      0        2 
  31   chr31_7821937     ZHar    G    C        0      0        2 
  31   chr31_7821937   Sample    G    C        0      0        2 
  31   chr31_7826059     AAsi    C    G        1      2        2 
  31   chr31_7826059     AKia    C    G        0      0        2 
  31   chr31_7826059     AOna    C    G        0      0        2 
  31   chr31_7826059     ASom    C    G        1      2        2 
  31   chr31_7826059     HCab    C    G        0      0        2 
  31   chr31_7826059     HPrz    C    G        0      0        2 
  31   chr31_7826059     ZBoe    C    G        0      0        2 
  31   chr31_7826059     ZGre    C    G        0      0        2 
  31   chr31_7826059     ZHar    C    G        0      0        2 
  31   chr31_7826059   Sample    C    G        1      2        2 
  31   chr31_7831903     AAsi    C    G        0      0        2 
  31   chr31_7831903     AKia    C    G        0      0        2 
  31   chr31_7831903     AOna    C    G      0.5      1        2 
  31   chr31_7831903     ASom    C    G        0      0        2 
  31   chr31_7831903     HCab    C    G        0      0        2 
  31   chr31_7831903     HPrz    C    G        0      0        2 
  31   chr31_7831903     ZBoe    C    G        0      0        2 
  31   chr31_7831903     ZGre    C    G        0      0        2 
  31   chr31_7831903     ZHar    C    G        0      0        2 
  31   chr31_7831903   Sample    C    G        0      0        2 
  31   chr31_7835426     AAsi    C    G        0      0        2 
  31   chr31_7835426     AKia    C    G        0      0        2 
  31   chr31_7835426     AOna    C    G      0.5      1        2 
  31   chr31_7835426     ASom    C    G        0      0        2 
  31   chr31_7835426     HCab    C    G        0      0        2 
  31   chr31_7835426     HPrz    C    G        0      0        2 
  31   chr31_7835426     ZBoe    C    G        0      0        2 
  31   chr31_7835426     ZGre    C    G        0      0        2 
  31   chr31_7835426     ZHar    C    G        0      0        2 
  31   chr31_7835426   Sample    C    G        0      0        2 
  31   chr31_7836151     AAsi    A    C        0      0        2 
  31   chr31_7836151     AKia    A    C        1      2        2 
  31   chr31_7836151     AOna    A    C        0      0        2 
  31   chr31_7836151     ASom    A    C        0      0        2 
  31   chr31_7836151     HCab    A    C        0      0        2 
  31   chr31_7836151     HPrz    A    C        0      0        2 
  31   chr31_7836151     ZBoe    A    C        0      0        2 
  31   chr31_7836151     ZGre    A    C        0      0        2 
  31   chr31_7836151     ZHar    A    C        0      0        2 
  31   chr31_7836151   Sample    A    C        0      0        2 
  31   chr31_7851173     AAsi    G    T        0      0        2 
  31   chr31_7851173     AKia    G    T        0      0        2 
  31   chr31_7851173     AOna    G    T        0      0        2 
  31   chr31_7851173     ASom    G    T        0      0        2 
  31   chr31_7851173     HCab    G    T        0      0        2 
  31   chr31_7851173     HPrz    G    T        0      0        2 
  31   chr31_7851173     ZBoe    G    T        0      0        2 
  31   chr31_7851173     ZGre    G    T        1      2        2 
  31   chr31_7851173     ZHar    G    T        0      0        2 
  31   chr31_7851173   Sample    G    T        0      0        2 
  31   chr31_7851334     AAsi    A    C        0      0        2 
  31   chr31_7851334     AKia    A    C        0      0        2 
  31   chr31_7851334     AOna    A    C        0      0        2 
  31   chr31_7851334     ASom    A    C        0      0        2 
  31   chr31_7851334     HCab    A    C        0      0        2 
  31   chr31_7851334     HPrz    A    C        0      0        2 
  31   chr31_7851334     ZBoe    A    C        0      0        2 
  31   chr31_7851334     ZGre    A    C        0      0        2 
  31   chr31_7851334     ZHar    A    C      0.5      1        2 
  31   chr31_7851334   Sample    A    C        0      0        2 
  31   chr31_7856323     AAsi    C    G        0      0        2 
  31   chr31_7856323     AKia    C    G        0      0        2 
  31   chr31_7856323     AOna    C    G        0      0        2 
  31   chr31_7856323     ASom    C    G        0      0        2 
  31   chr31_7856323     HCab    C    G        0      0        2 
  31   chr31_7856323     HPrz    C    G        1      2        2 
  31   chr31_7856323     ZBoe    C    G        0      0        2 
  31   chr31_7856323     ZGre    C    G        0      0        2 
  31   chr31_7856323     ZHar    C    G        0      0        2 
  31   chr31_7856323   Sample    C    G        0      0        2 
  31   chr31_7859088     AAsi    T    A        0      0        2 
  31   chr31_7859088     AKia    T    A        0      0        2 
  31   chr31_7859088     AOna    T    A        0      0        2 
  31   chr31_7859088     ASom    T    A        0      0        2 
  31   chr31_7859088     HCab    T    A        0      0        2 
  31   chr31_7859088     HPrz    T    A      0.5      1        2 
  31   chr31_7859088     ZBoe    T    A        0      0        2 
  31   chr31_7859088     ZGre    T    A        0      0        2 
  31   chr31_7859088     ZHar    T    A        0      0        2 
  31   chr31_7859088   Sample    T    A        0      0        2 
  31   chr31_7861095     AAsi    A    C        0      0        2 
  31   chr31_7861095     AKia    A    C        0      0        2 
  31   chr31_7861095     AOna    A    C        0      0        2 
  31   chr31_7861095     ASom    A    C        0      0        2 
  31   chr31_7861095     HCab    A    C        0      0        2 
  31   chr31_7861095     HPrz    A    C        0      0        2 
  31   chr31_7861095     ZBoe    A    C        1      2        2 
  31   chr31_7861095     ZGre    A    C        0      0        2 
  31   chr31_7861095     ZHar    A    C        0      0        2 
  31   chr31_7861095   Sample    A    C        0      0        2 
  31   chr31_7863773     AAsi    G    T        1      2        2 
  31   chr31_7863773     AKia    G    T        0      0        2 
  31   chr31_7863773     AOna    G    T        0      0        2 
  31   chr31_7863773     ASom    G    T        1      2        2 
  31   chr31_7863773     HCab    G    T        0      0        2 
  31   chr31_7863773     HPrz    G    T        0      0        2 
  31   chr31_7863773     ZBoe    G    T        0      0        2 
  31   chr31_7863773     ZGre    G    T        0      0        2 
  31   chr31_7863773     ZHar    G    T        0      0        2 
  31   chr31_7863773   Sample    G    T        1      2        2 
  31   chr31_7944077     AAsi    T    G        0      0        2 
  31   chr31_7944077     AKia    T    G        0      0        2 
  31   chr31_7944077     AOna    T    G        0      0        2 
  31   chr31_7944077     ASom    T    G        0      0        2 
  31   chr31_7944077     HCab    T    G      0.5      1        2 
  31   chr31_7944077     HPrz    T    G      0.5      1        2 
  31   chr31_7944077     ZBoe    T    G        0      0        2 
  31   chr31_7944077     ZGre    T    G        0      0        2 
  31   chr31_7944077     ZHar    T    G        0      0        2 
  31   chr31_7944077   Sample    T    G        0      0        2 
  31   chr31_7969490     AAsi    A    C        0      0        2 
  31   chr31_7969490     AKia    A    C        0      0        2 
  31   chr31_7969490     AOna    A    C        0      0        2 
  31   chr31_7969490     ASom    A    C        0      0        2 
  31   chr31_7969490     HCab    A    C        1      2        2 
  31   chr31_7969490     HPrz    A    C        1      2        2 
  31   chr31_7969490     ZBoe    A    C        0      0        2 
  31   chr31_7969490     ZGre    A    C        0      0        2 
  31   chr31_7969490     ZHar    A    C        0      0        2 
  31   chr31_7969490   Sample    A    C        0      0        2 
  31   chr31_7975184     AAsi    G    C        1      2        2 
  31   chr31_7975184     AKia    G    C        0      0        2 
  31   chr31_7975184     AOna    G    C        0      0        2 
  31   chr31_7975184     ASom    G    C        1      2        2 
  31   chr31_7975184     HCab    G    C        0      0        2 
  31   chr31_7975184     HPrz    G    C        0      0        2 
  31   chr31_7975184     ZBoe    G    C        0      0        2 
  31   chr31_7975184     ZGre    G    C        0      0        2 
  31   chr31_7975184     ZHar    G    C        0      0        2 
  31   chr31_7975184   Sample    G    C        1      2        2 
  31   chr31_7989235     AAsi    G    C        0      0        2 
  31   chr31_7989235     AKia    G    C        0      0        2 
  31   chr31_7989235     AOna    G    C        0      0        2 
  31   chr31_7989235     ASom    G    C        0      0        2 
  31   chr31_7989235     HCab    G    C        0      0        2 
  31   chr31_7989235     HPrz    G    C        0      0        2 
  31   chr31_7989235     ZBoe    G    C      0.5      1        2 
  31   chr31_7989235     ZGre    G    C        0      0        2 
  31   chr31_7989235     ZHar    G    C        0      0        2 
  31   chr31_7989235   Sample    G    C        0      0        2 
  31   chr31_7994623     AAsi    C    G        0      0        2 
  31   chr31_7994623     AKia    C    G        0      0        2 
  31   chr31_7994623     AOna    C    G      0.5      1        2 
  31   chr31_7994623     ASom    C    G        0      0        2 
  31   chr31_7994623     HCab    C    G        0      0        2 
  31   chr31_7994623     HPrz    C    G        0      0        2 
  31   chr31_7994623     ZBoe    C    G        0      0        2 
  31   chr31_7994623     ZGre    C    G        0      0        2 
  31   chr31_7994623     ZHar    C    G        0      0        2 
  31   chr31_7994623   Sample    C    G        0      0        2 
  31   chr31_8003895     AAsi    G    C        0      0        2 
  31   chr31_8003895     AKia    G    C        0      0        2 
  31   chr31_8003895     AOna    G    C        0      0        2 
  31   chr31_8003895     ASom    G    C        0      0        2 
  31   chr31_8003895     HCab    G    C        0      0        2 
  31   chr31_8003895     HPrz    G    C        0      0        2 
  31   chr31_8003895     ZBoe    G    C        1      2        2 
  31   chr31_8003895     ZGre    G    C        0      0        2 
  31   chr31_8003895     ZHar    G    C        0      0        2 
  31   chr31_8003895   Sample    G    C        0      0        2 
  31   chr31_8012554     AAsi    A    C        0      0        2 
  31   chr31_8012554     AKia    A    C        1      2        2 
  31   chr31_8012554     AOna    A    C        0      0        2 
  31   chr31_8012554     ASom    A    C        0      0        2 
  31   chr31_8012554     HCab    A    C        0      0        2 
  31   chr31_8012554     HPrz    A    C        0      0        2 
  31   chr31_8012554     ZBoe    A    C        0      0        2 
  31   chr31_8012554     ZGre    A    C        0      0        2 
  31   chr31_8012554     ZHar    A    C        0      0        2 
  31   chr31_8012554   Sample    A    C        0      0        2 
  31   chr31_8031392     AAsi    C    A        0      0        2 
  31   chr31_8031392     AKia    C    A        0      0        2 
  31   chr31_8031392     AOna    C    A        0      0        2 
  31   chr31_8031392     ASom    C    A        0      0        2 
  31   chr31_8031392     HCab    C    A        1      2        2 
  31   chr31_8031392     HPrz    C    A      0.5      1        2 
  31   chr31_8031392     ZBoe    C    A        0      0        2 
  31   chr31_8031392     ZGre    C    A        0      0        2 
  31   chr31_8031392     ZHar    C    A        0      0        2 
  31   chr31_8031392   Sample    C    A        0      0        2 
  31   chr31_8067877     AAsi    G    T        0      0        2 
  31   chr31_8067877     AKia    G    T        0      0        2 
  31   chr31_8067877     AOna    G    T        0      0        2 
  31   chr31_8067877     ASom    G    T        0      0        2 
  31   chr31_8067877     HCab    G    T        0      0        2 
  31   chr31_8067877     HPrz    G    T        0      0        2 
  31   chr31_8067877     ZBoe    G    T        1      2        2 
  31   chr31_8067877     ZGre    G    T        0      0        2 
  31   chr31_8067877     ZHar    G    T        0      0        2 
  31   chr31_8067877   Sample    G    T        0      0        2 
  31   chr31_8071050     AAsi    C    A        0      0        2 
  31   chr31_8071050     AKia    C    A        0      0        2 
  31   chr31_8071050     AOna    C    A        0      0        2 
  31   chr31_8071050     ASom    C    A        0      0        2 
  31   chr31_8071050     HCab    C    A        1      2        2 
  31   chr31_8071050     HPrz    C    A        0      0        2 
  31   chr31_8071050     ZBoe    C    A        0      0        2 
  31   chr31_8071050     ZGre    C    A        0      0        2 
  31   chr31_8071050     ZHar    C    A        0      0        2 
  31   chr31_8071050   Sample    C    A        0      0        2 
  31   chr31_8090024     AAsi    A    T        0      0        2 
  31   chr31_8090024     AKia    A    T        0      0        2 
  31   chr31_8090024     AOna    A    T        0      0        2 
  31   chr31_8090024     ASom    A    T        0      0        2 
  31   chr31_8090024     HCab    A    T        1      2        2 
  31   chr31_8090024     HPrz    A    T        1      2        2 
  31   chr31_8090024     ZBoe    A    T        0      0        2 
  31   chr31_8090024     ZGre    A    T        0      0        2 
  31   chr31_8090024     ZHar    A    T        0      0        2 
  31   chr31_8090024   Sample    A    T        0      0        2 
  31   chr31_8090881     AAsi    T    G        0      0        2 
  31   chr31_8090881     AKia    T    G        0      0        2 
  31   chr31_8090881     AOna    T    G      0.5      1        2 
  31   chr31_8090881     ASom    T    G        0      0        2 
  31   chr31_8090881     HCab    T    G        0      0        2 
  31   chr31_8090881     HPrz    T    G        0      0        2 
  31   chr31_8090881     ZBoe    T    G        0      0        2 
  31   chr31_8090881     ZGre    T    G        0      0        2 
  31   chr31_8090881     ZHar    T    G        0      0        2 
  31   chr31_8090881   Sample    T    G        0      0        2 
  31   chr31_8128223     AAsi    G    C        0      0        2 
  31   chr31_8128223     AKia    G    C        0      0        2 
  31   chr31_8128223     AOna    G    C      0.5      1        2 
  31   chr31_8128223     ASom    G    C        0      0        2 
  31   chr31_8128223     HCab    G    C        0      0        2 
  31   chr31_8128223     HPrz    G    C        0      0        2 
  31   chr31_8128223     ZBoe    G    C        0      0        2 
  31   chr31_8128223     ZGre    G    C        0      0        2 
  31   chr31_8128223     ZHar    G    C        0      0        2 
  31   chr31_8128223   Sample    G    C        0      0        2 
  31   chr31_8156070     AAsi    T    G        0      0        2 
  31   chr31_8156070     AKia    T    G        0      0        2 
  31   chr31_8156070     AOna    T    G        0      0        2 
  31   chr31_8156070     ASom    T    G        0      0        2 
  31   chr31_8156070     HCab    T    G        1      2        2 
  31   chr31_8156070     HPrz    T    G        1      2        2 
  31   chr31_8156070     ZBoe    T    G        0      0        2 
  31   chr31_8156070     ZGre    T    G        0      0        2 
  31   chr31_8156070     ZHar    T    G        0      0        2 
  31   chr31_8156070   Sample    T    G        0      0        2 
  31   chr31_8161551     AAsi    G    C        0      0        2 
  31   chr31_8161551     AKia    G    C        0      0        2 
  31   chr31_8161551     AOna    G    C        0      0        2 
  31   chr31_8161551     ASom    G    C        0      0        2 
  31   chr31_8161551     HCab    G    C        1      2        2 
  31   chr31_8161551     HPrz    G    C        1      2        2 
  31   chr31_8161551     ZBoe    G    C        0      0        2 
  31   chr31_8161551     ZGre    G    C        0      0        2 
  31   chr31_8161551     ZHar    G    C        0      0        2 
  31   chr31_8161551   Sample    G    C        0      0        2 
  31   chr31_8163790     AAsi    C    A        0      0        2 
  31   chr31_8163790     AKia    C    A        0      0        2 
  31   chr31_8163790     AOna    C    A        0      0        2 
  31   chr31_8163790     ASom    C    A        0      0        2 
  31   chr31_8163790     HCab    C    A        0      0        2 
  31   chr31_8163790     HPrz    C    A        0      0        2 
  31   chr31_8163790     ZBoe    C    A      0.5      1        2 
  31   chr31_8163790     ZGre    C    A        0      0        2 
  31   chr31_8163790     ZHar    C    A        0      0        2 
  31   chr31_8163790   Sample    C    A        0      0        2 
  31   chr31_8222845     AAsi    A    C        1      2        2 
  31   chr31_8222845     AKia    A    C        0      0        2 
  31   chr31_8222845     AOna    A    C        0      0        2 
  31   chr31_8222845     ASom    A    C        0      0        2 
  31   chr31_8222845     HCab    A    C        0      0        2 
  31   chr31_8222845     HPrz    A    C        0      0        2 
  31   chr31_8222845     ZBoe    A    C        0      0        2 
  31   chr31_8222845     ZGre    A    C        0      0        2 
  31   chr31_8222845     ZHar    A    C        0      0        2 
  31   chr31_8222845   Sample    A    C        0      0        2 
  31   chr31_8232148     AAsi    G    C        0      0        2 
  31   chr31_8232148     AKia    G    C        0      0        2 
  31   chr31_8232148     AOna    G    C        0      0        2 
  31   chr31_8232148     ASom    G    C        1      2        2 
  31   chr31_8232148     HCab    G    C        0      0        2 
  31   chr31_8232148     HPrz    G    C        0      0        2 
  31   chr31_8232148     ZBoe    G    C        0      0        2 
  31   chr31_8232148     ZGre    G    C        0      0        2 
  31   chr31_8232148     ZHar    G    C        0      0        2 
  31   chr31_8232148   Sample    G    C        0      0        2 
  31   chr31_8243970     AAsi    G    C        0      0        2 
  31   chr31_8243970     AKia    G    C        0      0        2 
  31   chr31_8243970     AOna    G    C        0      0        2 
  31   chr31_8243970     ASom    G    C        0      0        2 
  31   chr31_8243970     HCab    G    C        0      0        2 
  31   chr31_8243970     HPrz    G    C        0      0        2 
  31   chr31_8243970     ZBoe    G    C        0      0        2 
  31   chr31_8243970     ZGre    G    C        1      2        2 
  31   chr31_8243970     ZHar    G    C        0      0        2 
  31   chr31_8243970   Sample    G    C        0      0        2 
  31   chr31_8263552     AAsi    A    C        0      0        2 
  31   chr31_8263552     AKia    A    C        0      0        2 
  31   chr31_8263552     AOna    A    C        0      0        2 
  31   chr31_8263552     ASom    A    C        0      0        2 
  31   chr31_8263552     HCab    A    C      0.5      1        2 
  31   chr31_8263552     HPrz    A    C        0      0        2 
  31   chr31_8263552     ZBoe    A    C        0      0        2 
  31   chr31_8263552     ZGre    A    C        0      0        2 
  31   chr31_8263552     ZHar    A    C        0      0        2 
  31   chr31_8263552   Sample    A    C        0      0        2 
  31   chr31_8268750     AAsi    C    G        0      0        2 
  31   chr31_8268750     AKia    C    G        0      0        2 
  31   chr31_8268750     AOna    C    G        0      0        2 
  31   chr31_8268750     ASom    C    G        0      0        2 
  31   chr31_8268750     HCab    C    G        0      0        2 
  31   chr31_8268750     HPrz    C    G        0      0        2 
  31   chr31_8268750     ZBoe    C    G        1      2        2 
  31   chr31_8268750     ZGre    C    G        0      0        2 
  31   chr31_8268750     ZHar    C    G        0      0        2 
  31   chr31_8268750   Sample    C    G        0      0        2 
  31   chr31_8275990     AAsi    A    T        0      0        2 
  31   chr31_8275990     AKia    A    T        0      0        2 
  31   chr31_8275990     AOna    A    T        0      0        2 
  31   chr31_8275990     ASom    A    T        0      0        2 
  31   chr31_8275990     HCab    A    T        0      0        2 
  31   chr31_8275990     HPrz    A    T        1      2        2 
  31   chr31_8275990     ZBoe    A    T        0      0        2 
  31   chr31_8275990     ZGre    A    T        0      0        2 
  31   chr31_8275990     ZHar    A    T        0      0        2 
  31   chr31_8275990   Sample    A    T        0      0        2 
  31   chr31_8278218     AAsi    G    T        0      0        2 
  31   chr31_8278218     AKia    G    T        0      0        2 
  31   chr31_8278218     AOna    G    T        0      0        2 
  31   chr31_8278218     ASom    G    T        0      0        2 
  31   chr31_8278218     HCab    G    T        0      0        2 
  31   chr31_8278218     HPrz    G    T        0      0        2 
  31   chr31_8278218     ZBoe    G    T        0      0        2 
  31   chr31_8278218     ZGre    G    T        0      0        2 
  31   chr31_8278218     ZHar    G    T        1      2        2 
  31   chr31_8278218   Sample    G    T        0      0        2 
  31   chr31_8332673     AAsi    A    C        0      0        2 
  31   chr31_8332673     AKia    A    C        0      0        2 
  31   chr31_8332673     AOna    A    C        0      0        2 
  31   chr31_8332673     ASom    A    C        0      0        2 
  31   chr31_8332673     HCab    A    C        0      0        2 
  31   chr31_8332673     HPrz    A    C        0      0        2 
  31   chr31_8332673     ZBoe    A    C        0      0        2 
  31   chr31_8332673     ZGre    A    C      0.5      1        2 
  31   chr31_8332673     ZHar    A    C        0      0        2 
  31   chr31_8332673   Sample    A    C        0      0        2 
  31   chr31_8371550     AAsi    T    G        0      0        2 
  31   chr31_8371550     AKia    T    G        0      0        2 
  31   chr31_8371550     AOna    T    G        0      0        2 
  31   chr31_8371550     ASom    T    G        0      0        2 
  31   chr31_8371550     HCab    T    G        0      0        2 
  31   chr31_8371550     HPrz    T    G        0      0        2 
  31   chr31_8371550     ZBoe    T    G      0.5      1        2 
  31   chr31_8371550     ZGre    T    G        0      0        2 
  31   chr31_8371550     ZHar    T    G        0      0        2 
  31   chr31_8371550   Sample    T    G        0      0        2 
  31   chr31_8374642     AAsi    C    G        0      0        2 
  31   chr31_8374642     AKia    C    G        0      0        2 
  31   chr31_8374642     AOna    C    G        0      0        2 
  31   chr31_8374642     ASom    C    G        0      0        2 
  31   chr31_8374642     HCab    C    G        1      2        2 
  31   chr31_8374642     HPrz    C    G        1      2        2 
  31   chr31_8374642     ZBoe    C    G        0      0        2 
  31   chr31_8374642     ZGre    C    G        0      0        2 
  31   chr31_8374642     ZHar    C    G        0      0        2 
  31   chr31_8374642   Sample    C    G        0      0        2 
  31   chr31_8383912     AAsi    C    G        0      0        2 
  31   chr31_8383912     AKia    C    G        0      0        2 
  31   chr31_8383912     AOna    C    G        0      0        2 
  31   chr31_8383912     ASom    C    G        0      0        2 
  31   chr31_8383912     HCab    C    G        0      0        2 
  31   chr31_8383912     HPrz    C    G      0.5      1        2 
  31   chr31_8383912     ZBoe    C    G        0      0        2 
  31   chr31_8383912     ZGre    C    G        0      0        2 
  31   chr31_8383912     ZHar    C    G        0      0        2 
  31   chr31_8383912   Sample    C    G        0      0        2 
  31   chr31_8383934     AAsi    G    T        0      0        2 
  31   chr31_8383934     AKia    G    T        0      0        2 
  31   chr31_8383934     AOna    G    T        0      0        2 
  31   chr31_8383934     ASom    G    T        0      0        2 
  31   chr31_8383934     HCab    G    T        1      2        2 
  31   chr31_8383934     HPrz    G    T      0.5      1        2 
  31   chr31_8383934     ZBoe    G    T        0      0        2 
  31   chr31_8383934     ZGre    G    T        0      0        2 
  31   chr31_8383934     ZHar    G    T        0      0        2 
  31   chr31_8383934   Sample    G    T        0      0        2 
  31   chr31_8385614     AAsi    C    G        0      0        2 
  31   chr31_8385614     AKia    C    G        0      0        2 
  31   chr31_8385614     AOna    C    G        0      0        2 
  31   chr31_8385614     ASom    C    G        0      0        2 
  31   chr31_8385614     HCab    C    G        1      2        2 
  31   chr31_8385614     HPrz    C    G      0.5      1        2 
  31   chr31_8385614     ZBoe    C    G        0      0        2 
  31   chr31_8385614     ZGre    C    G        0      0        2 
  31   chr31_8385614     ZHar    C    G        0      0        2 
  31   chr31_8385614   Sample    C    G        0      0        2 
  31   chr31_8404500     AAsi    G    C        0      0        2 
  31   chr31_8404500     AKia    G    C        0      0        2 
  31   chr31_8404500     AOna    G    C        0      0        2 
  31   chr31_8404500     ASom    G    C        0      0        2 
  31   chr31_8404500     HCab    G    C        0      0        2 
  31   chr31_8404500     HPrz    G    C        0      0        2 
  31   chr31_8404500     ZBoe    G    C        0      0        2 
  31   chr31_8404500     ZGre    G    C        1      2        2 
  31   chr31_8404500     ZHar    G    C        0      0        2 
  31   chr31_8404500   Sample    G    C        0      0        2 
  31   chr31_8420830     AAsi    T    G        0      0        2 
  31   chr31_8420830     AKia    T    G        0      0        2 
  31   chr31_8420830     AOna    T    G        0      0        2 
  31   chr31_8420830     ASom    T    G        0      0        2 
  31   chr31_8420830     HCab    T    G        1      2        2 
  31   chr31_8420830     HPrz    T    G        1      2        2 
  31   chr31_8420830     ZBoe    T    G        0      0        2 
  31   chr31_8420830     ZGre    T    G        0      0        2 
  31   chr31_8420830     ZHar    T    G        0      0        2 
  31   chr31_8420830   Sample    T    G        0      0        2 
  31   chr31_8436274     AAsi    A    T        0      0        2 
  31   chr31_8436274     AKia    A    T        0      0        2 
  31   chr31_8436274     AOna    A    T        0      0        2 
  31   chr31_8436274     ASom    A    T        0      0        2 
  31   chr31_8436274     HCab    A    T        1      2        2 
  31   chr31_8436274     HPrz    A    T      0.5      1        2 
  31   chr31_8436274     ZBoe    A    T        0      0        2 
  31   chr31_8436274     ZGre    A    T        0      0        2 
  31   chr31_8436274     ZHar    A    T        0      0        2 
  31   chr31_8436274   Sample    A    T        0      0        2 
  31   chr31_8461567     AAsi    G    C        0      0        2 
  31   chr31_8461567     AKia    G    C        0      0        2 
  31   chr31_8461567     AOna    G    C        0      0        2 
  31   chr31_8461567     ASom    G    C        0      0        2 
  31   chr31_8461567     HCab    G    C        1      2        2 
  31   chr31_8461567     HPrz    G    C      0.5      1        2 
  31   chr31_8461567     ZBoe    G    C        0      0        2 
  31   chr31_8461567     ZGre    G    C        0      0        2 
  31   chr31_8461567     ZHar    G    C        0      0        2 
  31   chr31_8461567   Sample    G    C        0      0        2 
  31   chr31_8498215     AAsi    T    G        0      0        2 
  31   chr31_8498215     AKia    T    G        0      0        2 
  31   chr31_8498215     AOna    T    G        0      0        2 
  31   chr31_8498215     ASom    T    G        0      0        2 
  31   chr31_8498215     HCab    T    G        0      0        2 
  31   chr31_8498215     HPrz    T    G        0      0        2 
  31   chr31_8498215     ZBoe    T    G        0      0        2 
  31   chr31_8498215     ZGre    T    G      0.5      1        2 
  31   chr31_8498215     ZHar    T    G        0      0        2 
  31   chr31_8498215   Sample    T    G        0      0        2 
  31   chr31_8513548     AAsi    G    T        0      0        2 
  31   chr31_8513548     AKia    G    T        0      0        2 
  31   chr31_8513548     AOna    G    T        1      2        2 
  31   chr31_8513548     ASom    G    T        0      0        2 
  31   chr31_8513548     HCab    G    T        0      0        2 
  31   chr31_8513548     HPrz    G    T        0      0        2 
  31   chr31_8513548     ZBoe    G    T        0      0        2 
  31   chr31_8513548     ZGre    G    T        0      0        2 
  31   chr31_8513548     ZHar    G    T        0      0        2 
  31   chr31_8513548   Sample    G    T        0      0        2 
  31   chr31_8513808     AAsi    A    C        0      0        2 
  31   chr31_8513808     AKia    A    C        0      0        2 
  31   chr31_8513808     AOna    A    C        1      2        2 
  31   chr31_8513808     ASom    A    C        0      0        2 
  31   chr31_8513808     HCab    A    C        0      0        2 
  31   chr31_8513808     HPrz    A    C        0      0        2 
  31   chr31_8513808     ZBoe    A    C        0      0        2 
  31   chr31_8513808     ZGre    A    C        0      0        2 
  31   chr31_8513808     ZHar    A    C        0      0        2 
  31   chr31_8513808   Sample    A    C        0      0        2 
  31   chr31_8528628     AAsi    G    T        0      0        2 
  31   chr31_8528628     AKia    G    T        0      0        2 
  31   chr31_8528628     AOna    G    T        0      0        2 
  31   chr31_8528628     ASom    G    T        0      0        2 
  31   chr31_8528628     HCab    G    T        0      0        2 
  31   chr31_8528628     HPrz    G    T        0      0        2 
  31   chr31_8528628     ZBoe    G    T        1      2        2 
  31   chr31_8528628     ZGre    G    T      0.5      1        2 
  31   chr31_8528628     ZHar    G    T        0      0        2 
  31   chr31_8528628   Sample    G    T        0      0        2 
  31   chr31_8537285     AAsi    C    A        0      0        2 
  31   chr31_8537285     AKia    C    A        0      0        2 
  31   chr31_8537285     AOna    C    A        0      0        2 
  31   chr31_8537285     ASom    C    A        0      0        2 
  31   chr31_8537285     HCab    C    A        0      0        2 
  31   chr31_8537285     HPrz    C    A        0      0        2 
  31   chr31_8537285     ZBoe    C    A      0.5      1        2 
  31   chr31_8537285     ZGre    C    A        0      0        2 
  31   chr31_8537285     ZHar    C    A        0      0        2 
  31   chr31_8537285   Sample    C    A        0      0        2 
  31   chr31_8541202     AAsi    C    G        0      0        2 
  31   chr31_8541202     AKia    C    G      0.5      1        2 
  31   chr31_8541202     AOna    C    G        0      0        2 
  31   chr31_8541202     ASom    C    G        0      0        2 
  31   chr31_8541202     HCab    C    G        0      0        2 
  31   chr31_8541202     HPrz    C    G        0      0        2 
  31   chr31_8541202     ZBoe    C    G        0      0        2 
  31   chr31_8541202     ZGre    C    G        0      0        2 
  31   chr31_8541202     ZHar    C    G        0      0        2 
  31   chr31_8541202   Sample    C    G        0      0        2 
  31   chr31_8554922     AAsi    A    C        0      0        2 
  31   chr31_8554922     AKia    A    C        0      0        2 
  31   chr31_8554922     AOna    A    C        0      0        2 
  31   chr31_8554922     ASom    A    C        0      0        2 
  31   chr31_8554922     HCab    A    C        0      0        2 
  31   chr31_8554922     HPrz    A    C        0      0        2 
  31   chr31_8554922     ZBoe    A    C      0.5      1        2 
  31   chr31_8554922     ZGre    A    C        0      0        2 
  31   chr31_8554922     ZHar    A    C        0      0        2 
  31   chr31_8554922   Sample    A    C        0      0        2 
  31   chr31_8578761     AAsi    C    G        0      0        2 
  31   chr31_8578761     AKia    C    G        0      0        2 
  31   chr31_8578761     AOna    C    G        0      0        2 
  31   chr31_8578761     ASom    C    G        0      0        2 
  31   chr31_8578761     HCab    C    G        0      0        2 
  31   chr31_8578761     HPrz    C    G        0      0        2 
  31   chr31_8578761     ZBoe    C    G      0.5      1        2 
  31   chr31_8578761     ZGre    C    G        0      0        2 
  31   chr31_8578761     ZHar    C    G        0      0        2 
  31   chr31_8578761   Sample    C    G        0      0        2 
  31   chr31_8580868     AAsi    G    T        0      0        2 
  31   chr31_8580868     AKia    G    T        1      2        2 
  31   chr31_8580868     AOna    G    T        1      2        2 
  31   chr31_8580868     ASom    G    T        0      0        2 
  31   chr31_8580868     HCab    G    T        0      0        2 
  31   chr31_8580868     HPrz    G    T        0      0        2 
  31   chr31_8580868     ZBoe    G    T        0      0        2 
  31   chr31_8580868     ZGre    G    T        0      0        2 
  31   chr31_8580868     ZHar    G    T        0      0        2 
  31   chr31_8580868   Sample    G    T        0      0        2 
  31   chr31_8581339     AAsi    A    C      0.5      1        2 
  31   chr31_8581339     AKia    A    C        0      0        2 
  31   chr31_8581339     AOna    A    C        0      0        2 
  31   chr31_8581339     ASom    A    C        0      0        2 
  31   chr31_8581339     HCab    A    C        0      0        2 
  31   chr31_8581339     HPrz    A    C        0      0        2 
  31   chr31_8581339     ZBoe    A    C        0      0        2 
  31   chr31_8581339     ZGre    A    C        0      0        2 
  31   chr31_8581339     ZHar    A    C        0      0        2 
  31   chr31_8581339   Sample    A    C        0      0        2 
  31   chr31_8602282     AAsi    C    A        0      0        2 
  31   chr31_8602282     AKia    C    A      0.5      1        2 
  31   chr31_8602282     AOna    C    A        0      0        2 
  31   chr31_8602282     ASom    C    A        0      0        2 
  31   chr31_8602282     HCab    C    A        0      0        2 
  31   chr31_8602282     HPrz    C    A        0      0        2 
  31   chr31_8602282     ZBoe    C    A        0      0        2 
  31   chr31_8602282     ZGre    C    A        0      0        2 
  31   chr31_8602282     ZHar    C    A        0      0        2 
  31   chr31_8602282   Sample    C    A        0      0        2 
  31   chr31_8605396     AAsi    C    A        0      0        2 
  31   chr31_8605396     AKia    C    A        1      2        2 
  31   chr31_8605396     AOna    C    A        1      2        2 
  31   chr31_8605396     ASom    C    A        0      0        2 
  31   chr31_8605396     HCab    C    A        0      0        2 
  31   chr31_8605396     HPrz    C    A        0      0        2 
  31   chr31_8605396     ZBoe    C    A        0      0        2 
  31   chr31_8605396     ZGre    C    A        0      0        2 
  31   chr31_8605396     ZHar    C    A        0      0        2 
  31   chr31_8605396   Sample    C    A        0      0        2 
  31   chr31_8611388     AAsi    T    A        0      0        2 
  31   chr31_8611388     AKia    T    A        0      0        2 
  31   chr31_8611388     AOna    T    A        0      0        2 
  31   chr31_8611388     ASom    T    A        0      0        2 
  31   chr31_8611388     HCab    T    A        1      2        2 
  31   chr31_8611388     HPrz    T    A        1      2        2 
  31   chr31_8611388     ZBoe    T    A        0      0        2 
  31   chr31_8611388     ZGre    T    A        0      0        2 
  31   chr31_8611388     ZHar    T    A        0      0        2 
  31   chr31_8611388   Sample    T    A        0      0        2 
  31   chr31_8611891     AAsi    A    T        0      0        2 
  31   chr31_8611891     AKia    A    T        0      0        2 
  31   chr31_8611891     AOna    A    T        0      0        2 
  31   chr31_8611891     ASom    A    T        0      0        2 
  31   chr31_8611891     HCab    A    T        0      0        2 
  31   chr31_8611891     HPrz    A    T        0      0        2 
  31   chr31_8611891     ZBoe    A    T        0      0        2 
  31   chr31_8611891     ZGre    A    T        1      2        2 
  31   chr31_8611891     ZHar    A    T        0      0        2 
  31   chr31_8611891   Sample    A    T        0      0        2 
  31   chr31_8613744     AAsi    C    G        0      0        2 
  31   chr31_8613744     AKia    C    G        0      0        2 
  31   chr31_8613744     AOna    C    G        0      0        2 
  31   chr31_8613744     ASom    C    G        1      2        2 
  31   chr31_8613744     HCab    C    G        0      0        2 
  31   chr31_8613744     HPrz    C    G        0      0        2 
  31   chr31_8613744     ZBoe    C    G        0      0        2 
  31   chr31_8613744     ZGre    C    G        0      0        2 
  31   chr31_8613744     ZHar    C    G        0      0        2 
  31   chr31_8613744   Sample    C    G        0      0        2 
  31   chr31_8618261     AAsi    G    C        0      0        2 
  31   chr31_8618261     AKia    G    C        1      2        2 
  31   chr31_8618261     AOna    G    C        1      2        2 
  31   chr31_8618261     ASom    G    C        0      0        2 
  31   chr31_8618261     HCab    G    C        0      0        2 
  31   chr31_8618261     HPrz    G    C        0      0        2 
  31   chr31_8618261     ZBoe    G    C        0      0        2 
  31   chr31_8618261     ZGre    G    C        0      0        2 
  31   chr31_8618261     ZHar    G    C        0      0        2 
  31   chr31_8618261   Sample    G    C        0      0        2 
  31   chr31_8651832     AAsi    A    T        0      0        2 
  31   chr31_8651832     AKia    A    T        0      0        2 
  31   chr31_8651832     AOna    A    T        0      0        2 
  31   chr31_8651832     ASom    A    T        0      0        2 
  31   chr31_8651832     HCab    A    T        0      0        2 
  31   chr31_8651832     HPrz    A    T      0.5      1        2 
  31   chr31_8651832     ZBoe    A    T        0      0        2 
  31   chr31_8651832     ZGre    A    T        0      0        2 
  31   chr31_8651832     ZHar    A    T        0      0        2 
  31   chr31_8651832   Sample    A    T        0      0        2 
  31   chr31_8676227     AAsi    T    A        0      0        2 
  31   chr31_8676227     AKia    T    A        0      0        2 
  31   chr31_8676227     AOna    T    A      0.5      1        2 
  31   chr31_8676227     ASom    T    A        0      0        2 
  31   chr31_8676227     HCab    T    A        0      0        2 
  31   chr31_8676227     HPrz    T    A        0      0        2 
  31   chr31_8676227     ZBoe    T    A        0      0        2 
  31   chr31_8676227     ZGre    T    A        0      0        2 
  31   chr31_8676227     ZHar    T    A        0      0        2 
  31   chr31_8676227   Sample    T    A        0      0        2 
  31   chr31_8681299     AAsi    A    T        0      0        2 
  31   chr31_8681299     AKia    A    T        0      0        2 
  31   chr31_8681299     AOna    A    T        0      0        2 
  31   chr31_8681299     ASom    A    T        0      0        2 
  31   chr31_8681299     HCab    A    T        0      0        2 
  31   chr31_8681299     HPrz    A    T        0      0        2 
  31   chr31_8681299     ZBoe    A    T        0      0        2 
  31   chr31_8681299     ZGre    A    T        0      0        2 
  31   chr31_8681299     ZHar    A    T      0.5      1        2 
  31   chr31_8681299   Sample    A    T        0      0        2 
  31   chr31_8700976     AAsi    G    T        0      0        2 
  31   chr31_8700976     AKia    G    T        0      0        2 
  31   chr31_8700976     AOna    G    T        0      0        2 
  31   chr31_8700976     ASom    G    T        0      0        2 
  31   chr31_8700976     HCab    G    T        1      2        2 
  31   chr31_8700976     HPrz    G    T        1      2        2 
  31   chr31_8700976     ZBoe    G    T        0      0        2 
  31   chr31_8700976     ZGre    G    T        0      0        2 
  31   chr31_8700976     ZHar    G    T        0      0        2 
  31   chr31_8700976   Sample    G    T        0      0        2 
  31   chr31_8713370     AAsi    G    C        0      0        2 
  31   chr31_8713370     AKia    G    C      0.5      1        2 
  31   chr31_8713370     AOna    G    C        0      0        2 
  31   chr31_8713370     ASom    G    C        0      0        2 
  31   chr31_8713370     HCab    G    C        0      0        2 
  31   chr31_8713370     HPrz    G    C        0      0        2 
  31   chr31_8713370     ZBoe    G    C        0      0        2 
  31   chr31_8713370     ZGre    G    C        0      0        2 
  31   chr31_8713370     ZHar    G    C        0      0        2 
  31   chr31_8713370   Sample    G    C        0      0        2 
  31   chr31_8728381     AAsi    A    T        0      0        2 
  31   chr31_8728381     AKia    A    T        1      2        2 
  31   chr31_8728381     AOna    A    T        0      0        2 
  31   chr31_8728381     ASom    A    T        0      0        2 
  31   chr31_8728381     HCab    A    T        0      0        2 
  31   chr31_8728381     HPrz    A    T        0      0        2 
  31   chr31_8728381     ZBoe    A    T        0      0        2 
  31   chr31_8728381     ZGre    A    T        0      0        2 
  31   chr31_8728381     ZHar    A    T        0      0        2 
  31   chr31_8728381   Sample    A    T        0      0        2 
  31   chr31_8771550     AAsi    C    A        0      0        2 
  31   chr31_8771550     AKia    C    A        0      0        2 
  31   chr31_8771550     AOna    C    A      0.5      1        2 
  31   chr31_8771550     ASom    C    A        0      0        2 
  31   chr31_8771550     HCab    C    A        0      0        2 
  31   chr31_8771550     HPrz    C    A        0      0        2 
  31   chr31_8771550     ZBoe    C    A        0      0        2 
  31   chr31_8771550     ZGre    C    A        0      0        2 
  31   chr31_8771550     ZHar    C    A        0      0        2 
  31   chr31_8771550   Sample    C    A        0      0        2 
  31   chr31_8776602     AAsi    A    C        0      0        2 
  31   chr31_8776602     AKia    A    C      0.5      1        2 
  31   chr31_8776602     AOna    A    C      0.5      1        2 
  31   chr31_8776602     ASom    A    C        0      0        2 
  31   chr31_8776602     HCab    A    C        0      0        2 
  31   chr31_8776602     HPrz    A    C        0      0        2 
  31   chr31_8776602     ZBoe    A    C        0      0        2 
  31   chr31_8776602     ZGre    A    C        0      0        2 
  31   chr31_8776602     ZHar    A    C        0      0        2 
  31   chr31_8776602   Sample    A    C        0      0        2 
  31   chr31_8777776     AAsi    G    T        0      0        2 
  31   chr31_8777776     AKia    G    T        0      0        2 
  31   chr31_8777776     AOna    G    T        0      0        2 
  31   chr31_8777776     ASom    G    T        0      0        2 
  31   chr31_8777776     HCab    G    T        0      0        2 
  31   chr31_8777776     HPrz    G    T        0      0        2 
  31   chr31_8777776     ZBoe    G    T        0      0        2 
  31   chr31_8777776     ZGre    G    T        1      2        2 
  31   chr31_8777776     ZHar    G    T        0      0        2 
  31   chr31_8777776   Sample    G    T        0      0        2 
  31   chr31_8778710     AAsi    T    G        0      0        2 
  31   chr31_8778710     AKia    T    G        0      0        2 
  31   chr31_8778710     AOna    T    G        0      0        2 
  31   chr31_8778710     ASom    T    G        0      0        2 
  31   chr31_8778710     HCab    T    G        1      2        2 
  31   chr31_8778710     HPrz    T    G        1      2        2 
  31   chr31_8778710     ZBoe    T    G        0      0        2 
  31   chr31_8778710     ZGre    T    G        0      0        2 
  31   chr31_8778710     ZHar    T    G        0      0        2 
  31   chr31_8778710   Sample    T    G        0      0        2 
  31   chr31_8784444     AAsi    C    A        0      0        2 
  31   chr31_8784444     AKia    C    A        0      0        2 
  31   chr31_8784444     AOna    C    A        0      0        2 
  31   chr31_8784444     ASom    C    A        0      0        2 
  31   chr31_8784444     HCab    C    A        1      2        2 
  31   chr31_8784444     HPrz    C    A        1      2        2 
  31   chr31_8784444     ZBoe    C    A        0      0        2 
  31   chr31_8784444     ZGre    C    A        0      0        2 
  31   chr31_8784444     ZHar    C    A        0      0        2 
  31   chr31_8784444   Sample    C    A        0      0        2 
  31   chr31_8795908     AAsi    C    G        0      0        2 
  31   chr31_8795908     AKia    C    G        0      0        2 
  31   chr31_8795908     AOna    C    G        0      0        2 
  31   chr31_8795908     ASom    C    G        0      0        2 
  31   chr31_8795908     HCab    C    G        0      0        2 
  31   chr31_8795908     HPrz    C    G        0      0        2 
  31   chr31_8795908     ZBoe    C    G      0.5      1        2 
  31   chr31_8795908     ZGre    C    G        0      0        2 
  31   chr31_8795908     ZHar    C    G        0      0        2 
  31   chr31_8795908   Sample    C    G        0      0        2 
  31   chr31_8804423     AAsi    A    C        0      0        2 
  31   chr31_8804423     AKia    A    C        0      0        2 
  31   chr31_8804423     AOna    A    C      0.5      1        2 
  31   chr31_8804423     ASom    A    C        0      0        2 
  31   chr31_8804423     HCab    A    C        0      0        2 
  31   chr31_8804423     HPrz    A    C        0      0        2 
  31   chr31_8804423     ZBoe    A    C        0      0        2 
  31   chr31_8804423     ZGre    A    C        0      0        2 
  31   chr31_8804423     ZHar    A    C        0      0        2 
  31   chr31_8804423   Sample    A    C        0      0        2 
  31   chr31_8810880     AAsi    A    C        0      0        2 
  31   chr31_8810880     AKia    A    C        0      0        2 
  31   chr31_8810880     AOna    A    C      0.5      1        2 
  31   chr31_8810880     ASom    A    C        0      0        2 
  31   chr31_8810880     HCab    A    C        0      0        2 
  31   chr31_8810880     HPrz    A    C        0      0        2 
  31   chr31_8810880     ZBoe    A    C        0      0        2 
  31   chr31_8810880     ZGre    A    C        0      0        2 
  31   chr31_8810880     ZHar    A    C        0      0        2 
  31   chr31_8810880   Sample    A    C        0      0        2 
  31   chr31_8823152     AAsi    C    A        0      0        2 
  31   chr31_8823152     AKia    C    A        0      0        2 
  31   chr31_8823152     AOna    C    A        0      0        2 
  31   chr31_8823152     ASom    C    A        0      0        2 
  31   chr31_8823152     HCab    C    A      0.5      1        2 
  31   chr31_8823152     HPrz    C    A        0      0        2 
  31   chr31_8823152     ZBoe    C    A        0      0        2 
  31   chr31_8823152     ZGre    C    A        0      0        2 
  31   chr31_8823152     ZHar    C    A        0      0        2 
  31   chr31_8823152   Sample    C    A        0      0        2 
  31   chr31_8891551     AAsi    G    T      0.5      1        2 
  31   chr31_8891551     AKia    G    T        0      0        2 
  31   chr31_8891551     AOna    G    T        0      0        2 
  31   chr31_8891551     ASom    G    T        0      0        2 
  31   chr31_8891551     HCab    G    T        0      0        2 
  31   chr31_8891551     HPrz    G    T        0      0        2 
  31   chr31_8891551     ZBoe    G    T        0      0        2 
  31   chr31_8891551     ZGre    G    T        0      0        2 
  31   chr31_8891551     ZHar    G    T        0      0        2 
  31   chr31_8891551   Sample    G    T        0      0        2 
  31   chr31_8908596     AAsi    C    A        0      0        2 
  31   chr31_8908596     AKia    C    A        0      0        2 
  31   chr31_8908596     AOna    C    A      0.5      1        2 
  31   chr31_8908596     ASom    C    A        0      0        2 
  31   chr31_8908596     HCab    C    A        0      0        2 
  31   chr31_8908596     HPrz    C    A        0      0        2 
  31   chr31_8908596     ZBoe    C    A        0      0        2 
  31   chr31_8908596     ZGre    C    A        0      0        2 
  31   chr31_8908596     ZHar    C    A        0      0        2 
  31   chr31_8908596   Sample    C    A        0      0        2 
  31   chr31_8910510     AAsi    G    C        0      0        2 
  31   chr31_8910510     AKia    G    C        0      0        2 
  31   chr31_8910510     AOna    G    C        0      0        2 
  31   chr31_8910510     ASom    G    C        0      0        2 
  31   chr31_8910510     HCab    G    C        0      0        2 
  31   chr31_8910510     HPrz    G    C        0      0        2 
  31   chr31_8910510     ZBoe    G    C        0      0        2 
  31   chr31_8910510     ZGre    G    C      0.5      1        2 
  31   chr31_8910510     ZHar    G    C        0      0        2 
  31   chr31_8910510   Sample    G    C        0      0        2 
  31   chr31_8939145     AAsi    G    T        0      0        2 
  31   chr31_8939145     AKia    G    T        0      0        2 
  31   chr31_8939145     AOna    G    T      0.5      1        2 
  31   chr31_8939145     ASom    G    T        0      0        2 
  31   chr31_8939145     HCab    G    T        0      0        2 
  31   chr31_8939145     HPrz    G    T        0      0        2 
  31   chr31_8939145     ZBoe    G    T        0      0        2 
  31   chr31_8939145     ZGre    G    T        0      0        2 
  31   chr31_8939145     ZHar    G    T        0      0        2 
  31   chr31_8939145   Sample    G    T        0      0        2 
  31   chr31_8947473     AAsi    A    C        0      0        2 
  31   chr31_8947473     AKia    A    C        0      0        2 
  31   chr31_8947473     AOna    A    C        0      0        2 
  31   chr31_8947473     ASom    A    C        0      0        2 
  31   chr31_8947473     HCab    A    C        0      0        2 
  31   chr31_8947473     HPrz    A    C        0      0        2 
  31   chr31_8947473     ZBoe    A    C        0      0        2 
  31   chr31_8947473     ZGre    A    C      0.5      1        2 
  31   chr31_8947473     ZHar    A    C        0      0        2 
  31   chr31_8947473   Sample    A    C        0      0        2 
  31   chr31_8954804     AAsi    A    C        0      0        2 
  31   chr31_8954804     AKia    A    C        0      0        2 
  31   chr31_8954804     AOna    A    C        0      0        2 
  31   chr31_8954804     ASom    A    C        0      0        2 
  31   chr31_8954804     HCab    A    C        0      0        2 
  31   chr31_8954804     HPrz    A    C        0      0        2 
  31   chr31_8954804     ZBoe    A    C        0      0        2 
  31   chr31_8954804     ZGre    A    C      0.5      1        2 
  31   chr31_8954804     ZHar    A    C        0      0        2 
  31   chr31_8954804   Sample    A    C        0      0        2 
  31   chr31_8977603     AAsi    T    G        0      0        2 
  31   chr31_8977603     AKia    T    G        0      0        2 
  31   chr31_8977603     AOna    T    G        0      0        2 
  31   chr31_8977603     ASom    T    G        0      0        2 
  31   chr31_8977603     HCab    T    G        0      0        2 
  31   chr31_8977603     HPrz    T    G        0      0        2 
  31   chr31_8977603     ZBoe    T    G        0      0        2 
  31   chr31_8977603     ZGre    T    G        1      2        2 
  31   chr31_8977603     ZHar    T    G        0      0        2 
  31   chr31_8977603   Sample    T    G        0      0        2 
  31   chr31_8993507     AAsi    A    T        0      0        2 
  31   chr31_8993507     AKia    A    T        0      0        2 
  31   chr31_8993507     AOna    A    T        0      0        2 
  31   chr31_8993507     ASom    A    T        0      0        2 
  31   chr31_8993507     HCab    A    T        0      0        2 
  31   chr31_8993507     HPrz    A    T        0      0        2 
  31   chr31_8993507     ZBoe    A    T        0      0        2 
  31   chr31_8993507     ZGre    A    T        0      0        2 
  31   chr31_8993507     ZHar    A    T      0.5      1        2 
  31   chr31_8993507   Sample    A    T        0      0        2 
  31   chr31_8995464     AAsi    C    A        0      0        2 
  31   chr31_8995464     AKia    C    A        0      0        2 
  31   chr31_8995464     AOna    C    A        0      0        2 
  31   chr31_8995464     ASom    C    A        0      0        2 
  31   chr31_8995464     HCab    C    A        1      2        2 
  31   chr31_8995464     HPrz    C    A        1      2        2 
  31   chr31_8995464     ZBoe    C    A        0      0        2 
  31   chr31_8995464     ZGre    C    A        0      0        2 
  31   chr31_8995464     ZHar    C    A        0      0        2 
  31   chr31_8995464   Sample    C    A        0      0        2 
  31   chr31_8999524     AAsi    A    T        0      0        2 
  31   chr31_8999524     AKia    A    T        0      0        2 
  31   chr31_8999524     AOna    A    T        0      0        2 
  31   chr31_8999524     ASom    A    T        0      0        2 
  31   chr31_8999524     HCab    A    T        0      0        2 
  31   chr31_8999524     HPrz    A    T        0      0        2 
  31   chr31_8999524     ZBoe    A    T        1      2        2 
  31   chr31_8999524     ZGre    A    T        1      2        2 
  31   chr31_8999524     ZHar    A    T        0      0        2 
  31   chr31_8999524   Sample    A    T        0      0        2 
  31   chr31_9002636     AAsi    G    T        0      0        2 
  31   chr31_9002636     AKia    G    T        0      0        2 
  31   chr31_9002636     AOna    G    T      0.5      1        2 
  31   chr31_9002636     ASom    G    T        0      0        2 
  31   chr31_9002636     HCab    G    T        0      0        2 
  31   chr31_9002636     HPrz    G    T        0      0        2 
  31   chr31_9002636     ZBoe    G    T        0      0        2 
  31   chr31_9002636     ZGre    G    T        0      0        2 
  31   chr31_9002636     ZHar    G    T        0      0        2 
  31   chr31_9002636   Sample    G    T        0      0        2 
  31   chr31_9008759     AAsi    T    G        0      0        2 
  31   chr31_9008759     AKia    T    G        0      0        2 
  31   chr31_9008759     AOna    T    G        0      0        2 
  31   chr31_9008759     ASom    T    G        0      0        2 
  31   chr31_9008759     HCab    T    G        0      0        2 
  31   chr31_9008759     HPrz    T    G        0      0        2 
  31   chr31_9008759     ZBoe    T    G        0      0        2 
  31   chr31_9008759     ZGre    T    G        0      0        2 
  31   chr31_9008759     ZHar    T    G        1      2        2 
  31   chr31_9008759   Sample    T    G        0      0        2 
  31   chr31_9031805     AAsi    T    G        0      0        2 
  31   chr31_9031805     AKia    T    G        0      0        2 
  31   chr31_9031805     AOna    T    G      0.5      1        2 
  31   chr31_9031805     ASom    T    G        0      0        2 
  31   chr31_9031805     HCab    T    G        0      0        2 
  31   chr31_9031805     HPrz    T    G        0      0        2 
  31   chr31_9031805     ZBoe    T    G        0      0        2 
  31   chr31_9031805     ZGre    T    G        0      0        2 
  31   chr31_9031805     ZHar    T    G        0      0        2 
  31   chr31_9031805   Sample    T    G        0      0        2 
  31   chr31_9065826     AAsi    C    A        0      0        2 
  31   chr31_9065826     AKia    C    A        0      0        2 
  31   chr31_9065826     AOna    C    A        0      0        2 
  31   chr31_9065826     ASom    C    A        0      0        2 
  31   chr31_9065826     HCab    C    A        0      0        2 
  31   chr31_9065826     HPrz    C    A        0      0        2 
  31   chr31_9065826     ZBoe    C    A      0.5      1        2 
  31   chr31_9065826     ZGre    C    A        1      2        2 
  31   chr31_9065826     ZHar    C    A        0      0        2 
  31   chr31_9065826   Sample    C    A        0      0        2 
  31   chr31_9066140     AAsi    A    T        0      0        2 
  31   chr31_9066140     AKia    A    T        0      0        2 
  31   chr31_9066140     AOna    A    T        0      0        2 
  31   chr31_9066140     ASom    A    T        0      0        2 
  31   chr31_9066140     HCab    A    T        1      2        2 
  31   chr31_9066140     HPrz    A    T        1      2        2 
  31   chr31_9066140     ZBoe    A    T        0      0        2 
  31   chr31_9066140     ZGre    A    T        0      0        2 
  31   chr31_9066140     ZHar    A    T        0      0        2 
  31   chr31_9066140   Sample    A    T        0      0        2 
  31   chr31_9076995     AAsi    T    A        0      0        2 
  31   chr31_9076995     AKia    T    A        0      0        2 
  31   chr31_9076995     AOna    T    A        0      0        2 
  31   chr31_9076995     ASom    T    A        0      0        2 
  31   chr31_9076995     HCab    T    A        0      0        2 
  31   chr31_9076995     HPrz    T    A      0.5      1        2 
  31   chr31_9076995     ZBoe    T    A        0      0        2 
  31   chr31_9076995     ZGre    T    A        0      0        2 
  31   chr31_9076995     ZHar    T    A        0      0        2 
  31   chr31_9076995   Sample    T    A        0      0        2 
  31   chr31_9079769     AAsi    A    T        1      2        2 
  31   chr31_9079769     AKia    A    T        0      0        2 
  31   chr31_9079769     AOna    A    T        0      0        2 
  31   chr31_9079769     ASom    A    T        1      2        2 
  31   chr31_9079769     HCab    A    T        0      0        2 
  31   chr31_9079769     HPrz    A    T        0      0        2 
  31   chr31_9079769     ZBoe    A    T        0      0        2 
  31   chr31_9079769     ZGre    A    T        0      0        2 
  31   chr31_9079769     ZHar    A    T        0      0        2 
  31   chr31_9079769   Sample    A    T        1      2        2 
  31   chr31_9083454     AAsi    G    C        0      0        2 
  31   chr31_9083454     AKia    G    C        0      0        2 
  31   chr31_9083454     AOna    G    C        0      0        2 
  31   chr31_9083454     ASom    G    C        0      0        2 
  31   chr31_9083454     HCab    G    C        1      2        2 
  31   chr31_9083454     HPrz    G    C        1      2        2 
  31   chr31_9083454     ZBoe    G    C        0      0        2 
  31   chr31_9083454     ZGre    G    C        0      0        2 
  31   chr31_9083454     ZHar    G    C        0      0        2 
  31   chr31_9083454   Sample    G    C        0      0        2 
  31   chr31_9140493     AAsi    C    A        0      0        2 
  31   chr31_9140493     AKia    C    A        0      0        2 
  31   chr31_9140493     AOna    C    A        0      0        2 
  31   chr31_9140493     ASom    C    A        0      0        2 
  31   chr31_9140493     HCab    C    A      0.5      1        2 
  31   chr31_9140493     HPrz    C    A        1      2        2 
  31   chr31_9140493     ZBoe    C    A        0      0        2 
  31   chr31_9140493     ZGre    C    A        0      0        2 
  31   chr31_9140493     ZHar    C    A        0      0        2 
  31   chr31_9140493   Sample    C    A        0      0        2 
  31   chr31_9163637     AAsi    T    G        0      0        2 
  31   chr31_9163637     AKia    T    G        0      0        2 
  31   chr31_9163637     AOna    T    G        0      0        2 
  31   chr31_9163637     ASom    T    G        0      0        2 
  31   chr31_9163637     HCab    T    G        0      0        2 
  31   chr31_9163637     HPrz    T    G        0      0        2 
  31   chr31_9163637     ZBoe    T    G      0.5      1        2 
  31   chr31_9163637     ZGre    T    G        0      0        2 
  31   chr31_9163637     ZHar    T    G        0      0        2 
  31   chr31_9163637   Sample    T    G        0      0        2 
  31   chr31_9171295     AAsi    G    T        0      0        2 
  31   chr31_9171295     AKia    G    T        0      0        2 
  31   chr31_9171295     AOna    G    T        0      0        2 
  31   chr31_9171295     ASom    G    T        0      0        2 
  31   chr31_9171295     HCab    G    T        0      0        2 
  31   chr31_9171295     HPrz    G    T        0      0        2 
  31   chr31_9171295     ZBoe    G    T        0      0        2 
  31   chr31_9171295     ZGre    G    T        1      2        2 
  31   chr31_9171295     ZHar    G    T        0      0        2 
  31   chr31_9171295   Sample    G    T        0      0        2 
  31   chr31_9176537     AAsi    C    A        0      0        2 
  31   chr31_9176537     AKia    C    A        0      0        2 
  31   chr31_9176537     AOna    C    A        1      2        2 
  31   chr31_9176537     ASom    C    A        0      0        2 
  31   chr31_9176537     HCab    C    A        1      2        2 
  31   chr31_9176537     HPrz    C    A        1      2        2 
  31   chr31_9176537     ZBoe    C    A        0      0        2 
  31   chr31_9176537     ZGre    C    A        0      0        2 
  31   chr31_9176537     ZHar    C    A        0      0        2 
  31   chr31_9176537   Sample    C    A        0      0        2 
  31   chr31_9189833     AAsi    G    C        0      0        2 
  31   chr31_9189833     AKia    G    C        0      0        2 
  31   chr31_9189833     AOna    G    C        0      0        2 
  31   chr31_9189833     ASom    G    C        0      0        2 
  31   chr31_9189833     HCab    G    C        0      0        2 
  31   chr31_9189833     HPrz    G    C        1      2        2 
  31   chr31_9189833     ZBoe    G    C        0      0        2 
  31   chr31_9189833     ZGre    G    C        0      0        2 
  31   chr31_9189833     ZHar    G    C        0      0        2 
  31   chr31_9189833   Sample    G    C        0      0        2 
  31   chr31_9213931     AAsi    T    A        0      0        2 
  31   chr31_9213931     AKia    T    A        0      0        2 
  31   chr31_9213931     AOna    T    A        0      0        2 
  31   chr31_9213931     ASom    T    A        0      0        2 
  31   chr31_9213931     HCab    T    A        1      2        2 
  31   chr31_9213931     HPrz    T    A        1      2        2 
  31   chr31_9213931     ZBoe    T    A        0      0        2 
  31   chr31_9213931     ZGre    T    A        0      0        2 
  31   chr31_9213931     ZHar    T    A        0      0        2 
  31   chr31_9213931   Sample    T    A        0      0        2 
  31   chr31_9232755     AAsi    G    C        0      0        2 
  31   chr31_9232755     AKia    G    C        0      0        2 
  31   chr31_9232755     AOna    G    C      0.5      1        2 
  31   chr31_9232755     ASom    G    C        0      0        2 
  31   chr31_9232755     HCab    G    C        0      0        2 
  31   chr31_9232755     HPrz    G    C        0      0        2 
  31   chr31_9232755     ZBoe    G    C        0      0        2 
  31   chr31_9232755     ZGre    G    C        0      0        2 
  31   chr31_9232755     ZHar    G    C        0      0        2 
  31   chr31_9232755   Sample    G    C        0      0        2 
  31   chr31_9234037     AAsi    T    G        0      0        2 
  31   chr31_9234037     AKia    T    G        0      0        2 
  31   chr31_9234037     AOna    T    G        0      0        2 
  31   chr31_9234037     ASom    T    G        0      0        2 
  31   chr31_9234037     HCab    T    G        1      2        2 
  31   chr31_9234037     HPrz    T    G        1      2        2 
  31   chr31_9234037     ZBoe    T    G        0      0        2 
  31   chr31_9234037     ZGre    T    G        0      0        2 
  31   chr31_9234037     ZHar    T    G        0      0        2 
  31   chr31_9234037   Sample    T    G        0      0        2 
  31   chr31_9236410     AAsi    T    A        0      0        2 
  31   chr31_9236410     AKia    T    A        0      0        2 
  31   chr31_9236410     AOna    T    A        0      0        2 
  31   chr31_9236410     ASom    T    A        0      0        2 
  31   chr31_9236410     HCab    T    A        1      2        2 
  31   chr31_9236410     HPrz    T    A        1      2        2 
  31   chr31_9236410     ZBoe    T    A        0      0        2 
  31   chr31_9236410     ZGre    T    A        0      0        2 
  31   chr31_9236410     ZHar    T    A        0      0        2 
  31   chr31_9236410   Sample    T    A        0      0        2 
  31   chr31_9239620     AAsi    A    C        0      0        2 
  31   chr31_9239620     AKia    A    C        0      0        2 
  31   chr31_9239620     AOna    A    C        0      0        2 
  31   chr31_9239620     ASom    A    C        0      0        2 
  31   chr31_9239620     HCab    A    C        0      0        2 
  31   chr31_9239620     HPrz    A    C        0      0        2 
  31   chr31_9239620     ZBoe    A    C        0      0        2 
  31   chr31_9239620     ZGre    A    C        1      2        2 
  31   chr31_9239620     ZHar    A    C        0      0        2 
  31   chr31_9239620   Sample    A    C        0      0        2 
  31   chr31_9248590     AAsi    T    G        0      0        2 
  31   chr31_9248590     AKia    T    G        0      0        2 
  31   chr31_9248590     AOna    T    G        0      0        2 
  31   chr31_9248590     ASom    T    G        0      0        2 
  31   chr31_9248590     HCab    T    G        0      0        2 
  31   chr31_9248590     HPrz    T    G        0      0        2 
  31   chr31_9248590     ZBoe    T    G        0      0        2 
  31   chr31_9248590     ZGre    T    G        0      0        2 
  31   chr31_9248590     ZHar    T    G        1      2        2 
  31   chr31_9248590   Sample    T    G        0      0        2 
  31   chr31_9248675     AAsi    T    G        0      0        2 
  31   chr31_9248675     AKia    T    G        0      0        2 
  31   chr31_9248675     AOna    T    G        0      0        2 
  31   chr31_9248675     ASom    T    G        0      0        2 
  31   chr31_9248675     HCab    T    G        0      0        2 
  31   chr31_9248675     HPrz    T    G        0      0        2 
  31   chr31_9248675     ZBoe    T    G        1      2        2 
  31   chr31_9248675     ZGre    T    G        1      2        2 
  31   chr31_9248675     ZHar    T    G        1      2        2 
  31   chr31_9248675   Sample    T    G        0      0        2 
  31   chr31_9256173     AAsi    T    G        0      0        2 
  31   chr31_9256173     AKia    T    G        0      0        2 
  31   chr31_9256173     AOna    T    G        0      0        2 
  31   chr31_9256173     ASom    T    G        0      0        2 
  31   chr31_9256173     HCab    T    G        0      0        2 
  31   chr31_9256173     HPrz    T    G        0      0        2 
  31   chr31_9256173     ZBoe    T    G        1      2        2 
  31   chr31_9256173     ZGre    T    G        1      2        2 
  31   chr31_9256173     ZHar    T    G        1      2        2 
  31   chr31_9256173   Sample    T    G        0      0        2 
  31   chr31_9258184     AAsi    A    T        0      0        2 
  31   chr31_9258184     AKia    A    T        0      0        2 
  31   chr31_9258184     AOna    A    T        0      0        2 
  31   chr31_9258184     ASom    A    T        0      0        2 
  31   chr31_9258184     HCab    A    T        0      0        2 
  31   chr31_9258184     HPrz    A    T        0      0        2 
  31   chr31_9258184     ZBoe    A    T      0.5      1        2 
  31   chr31_9258184     ZGre    A    T        0      0        2 
  31   chr31_9258184     ZHar    A    T        0      0        2 
  31   chr31_9258184   Sample    A    T        0      0        2 
  31   chr31_9261043     AAsi    A    C        0      0        2 
  31   chr31_9261043     AKia    A    C        0      0        2 
  31   chr31_9261043     AOna    A    C        0      0        2 
  31   chr31_9261043     ASom    A    C        0      0        2 
  31   chr31_9261043     HCab    A    C        0      0        2 
  31   chr31_9261043     HPrz    A    C        0      0        2 
  31   chr31_9261043     ZBoe    A    C      0.5      1        2 
  31   chr31_9261043     ZGre    A    C        0      0        2 
  31   chr31_9261043     ZHar    A    C        0      0        2 
  31   chr31_9261043   Sample    A    C        0      0        2 
  31   chr31_9271456     AAsi    C    A        0      0        2 
  31   chr31_9271456     AKia    C    A        0      0        2 
  31   chr31_9271456     AOna    C    A        0      0        2 
  31   chr31_9271456     ASom    C    A        0      0        2 
  31   chr31_9271456     HCab    C    A        0      0        2 
  31   chr31_9271456     HPrz    C    A      0.5      1        2 
  31   chr31_9271456     ZBoe    C    A        0      0        2 
  31   chr31_9271456     ZGre    C    A        0      0        2 
  31   chr31_9271456     ZHar    C    A        0      0        2 
  31   chr31_9271456   Sample    C    A        0      0        2 
  31   chr31_9332107     AAsi    C    A        0      0        2 
  31   chr31_9332107     AKia    C    A        0      0        2 
  31   chr31_9332107     AOna    C    A        0      0        2 
  31   chr31_9332107     ASom    C    A        0      0        2 
  31   chr31_9332107     HCab    C    A        1      2        2 
  31   chr31_9332107     HPrz    C    A        1      2        2 
  31   chr31_9332107     ZBoe    C    A        0      0        2 
  31   chr31_9332107     ZGre    C    A        0      0        2 
  31   chr31_9332107     ZHar    C    A        0      0        2 
  31   chr31_9332107   Sample    C    A        0      0        2 
  31   chr31_9335845     AAsi    T    G        0      0        2 
  31   chr31_9335845     AKia    T    G        0      0        2 
  31   chr31_9335845     AOna    T    G        0      0        2 
  31   chr31_9335845     ASom    T    G        0      0        2 
  31   chr31_9335845     HCab    T    G        1      2        2 
  31   chr31_9335845     HPrz    T    G        1      2        2 
  31   chr31_9335845     ZBoe    T    G        0      0        2 
  31   chr31_9335845     ZGre    T    G        0      0        2 
  31   chr31_9335845     ZHar    T    G        0      0        2 
  31   chr31_9335845   Sample    T    G        0      0        2 
  31   chr31_9338165     AAsi    T    G        0      0        2 
  31   chr31_9338165     AKia    T    G        0      0        2 
  31   chr31_9338165     AOna    T    G        0      0        2 
  31   chr31_9338165     ASom    T    G        0      0        2 
  31   chr31_9338165     HCab    T    G        1      2        2 
  31   chr31_9338165     HPrz    T    G        1      2        2 
  31   chr31_9338165     ZBoe    T    G        0      0        2 
  31   chr31_9338165     ZGre    T    G        0      0        2 
  31   chr31_9338165     ZHar    T    G        0      0        2 
  31   chr31_9338165   Sample    T    G        0      0        2 
  31   chr31_9368752     AAsi    A    T        1      2        2 
  31   chr31_9368752     AKia    A    T        0      0        2 
  31   chr31_9368752     AOna    A    T        0      0        2 
  31   chr31_9368752     ASom    A    T        1      2        2 
  31   chr31_9368752     HCab    A    T        0      0        2 
  31   chr31_9368752     HPrz    A    T        0      0        2 
  31   chr31_9368752     ZBoe    A    T        0      0        2 
  31   chr31_9368752     ZGre    A    T        0      0        2 
  31   chr31_9368752     ZHar    A    T        0      0        2 
  31   chr31_9368752   Sample    A    T        1      2        2 
  31   chr31_9372549     AAsi    T    G        0      0        2 
  31   chr31_9372549     AKia    T    G        0      0        2 
  31   chr31_9372549     AOna    T    G        0      0        2 
  31   chr31_9372549     ASom    T    G        0      0        2 
  31   chr31_9372549     HCab    T    G        0      0        2 
  31   chr31_9372549     HPrz    T    G      0.5      1        2 
  31   chr31_9372549     ZBoe    T    G        0      0        2 
  31   chr31_9372549     ZGre    T    G        0      0        2 
  31   chr31_9372549     ZHar    T    G        0      0        2 
  31   chr31_9372549   Sample    T    G        0      0        2 
  31   chr31_9374201     AAsi    A    C        0      0        2 
  31   chr31_9374201     AKia    A    C      0.5      1        2 
  31   chr31_9374201     AOna    A    C      0.5      1        2 
  31   chr31_9374201     ASom    A    C        0      0        2 
  31   chr31_9374201     HCab    A    C        0      0        2 
  31   chr31_9374201     HPrz    A    C        0      0        2 
  31   chr31_9374201     ZBoe    A    C        0      0        2 
  31   chr31_9374201     ZGre    A    C        0      0        2 
  31   chr31_9374201     ZHar    A    C        0      0        2 
  31   chr31_9374201   Sample    A    C        0      0        2 
  31   chr31_9380262     AAsi    C    G        0      0        2 
  31   chr31_9380262     AKia    C    G        0      0        2 
  31   chr31_9380262     AOna    C    G        0      0        2 
  31   chr31_9380262     ASom    C    G        0      0        2 
  31   chr31_9380262     HCab    C    G        1      2        2 
  31   chr31_9380262     HPrz    C    G        1      2        2 
  31   chr31_9380262     ZBoe    C    G        0      0        2 
  31   chr31_9380262     ZGre    C    G        0      0        2 
  31   chr31_9380262     ZHar    C    G        0      0        2 
  31   chr31_9380262   Sample    C    G        0      0        2 
  31   chr31_9391863     AAsi    C    A        0      0        2 
  31   chr31_9391863     AKia    C    A        0      0        2 
  31   chr31_9391863     AOna    C    A        0      0        2 
  31   chr31_9391863     ASom    C    A        0      0        2 
  31   chr31_9391863     HCab    C    A        1      2        2 
  31   chr31_9391863     HPrz    C    A        1      2        2 
  31   chr31_9391863     ZBoe    C    A        0      0        2 
  31   chr31_9391863     ZGre    C    A        0      0        2 
  31   chr31_9391863     ZHar    C    A        0      0        2 
  31   chr31_9391863   Sample    C    A        0      0        2 
  31   chr31_9394587     AAsi    G    T        0      0        2 
  31   chr31_9394587     AKia    G    T        0      0        2 
  31   chr31_9394587     AOna    G    T        0      0        2 
  31   chr31_9394587     ASom    G    T        0      0        2 
  31   chr31_9394587     HCab    G    T        0      0        2 
  31   chr31_9394587     HPrz    G    T        0      0        2 
  31   chr31_9394587     ZBoe    G    T        0      0        2 
  31   chr31_9394587     ZGre    G    T        0      0        2 
  31   chr31_9394587     ZHar    G    T        1      2        2 
  31   chr31_9394587   Sample    G    T        0      0        2 
  31   chr31_9422360     AAsi    C    G        0      0        2 
  31   chr31_9422360     AKia    C    G        0      0        2 
  31   chr31_9422360     AOna    C    G        0      0        2 
  31   chr31_9422360     ASom    C    G        0      0        2 
  31   chr31_9422360     HCab    C    G      0.5      1        2 
  31   chr31_9422360     HPrz    C    G        0      0        2 
  31   chr31_9422360     ZBoe    C    G        0      0        2 
  31   chr31_9422360     ZGre    C    G        0      0        2 
  31   chr31_9422360     ZHar    C    G        0      0        2 
  31   chr31_9422360   Sample    C    G        0      0        2 
  31   chr31_9455411     AAsi    G    T        0      0        2 
  31   chr31_9455411     AKia    G    T        0      0        2 
  31   chr31_9455411     AOna    G    T        0      0        2 
  31   chr31_9455411     ASom    G    T        0      0        2 
  31   chr31_9455411     HCab    G    T        0      0        2 
  31   chr31_9455411     HPrz    G    T        0      0        2 
  31   chr31_9455411     ZBoe    G    T        0      0        2 
  31   chr31_9455411     ZGre    G    T        1      2        2 
  31   chr31_9455411     ZHar    G    T        0      0        2 
  31   chr31_9455411   Sample    G    T        0      0        2 
  31   chr31_9459708     AAsi    A    T        0      0        2 
  31   chr31_9459708     AKia    A    T        0      0        2 
  31   chr31_9459708     AOna    A    T        0      0        2 
  31   chr31_9459708     ASom    A    T      0.5      1        2 
  31   chr31_9459708     HCab    A    T        0      0        2 
  31   chr31_9459708     HPrz    A    T        0      0        2 
  31   chr31_9459708     ZBoe    A    T        0      0        2 
  31   chr31_9459708     ZGre    A    T        0      0        2 
  31   chr31_9459708     ZHar    A    T        0      0        2 
  31   chr31_9459708   Sample    A    T        0      0        2 
  31   chr31_9493141     AAsi    C    A        0      0        2 
  31   chr31_9493141     AKia    C    A        0      0        2 
  31   chr31_9493141     AOna    C    A        0      0        2 
  31   chr31_9493141     ASom    C    A      0.5      1        2 
  31   chr31_9493141     HCab    C    A        0      0        2 
  31   chr31_9493141     HPrz    C    A        0      0        2 
  31   chr31_9493141     ZBoe    C    A        0      0        2 
  31   chr31_9493141     ZGre    C    A        0      0        2 
  31   chr31_9493141     ZHar    C    A        0      0        2 
  31   chr31_9493141   Sample    C    A        1      2        2 
  31   chr31_9519407     AAsi    G    T        0      0        2 
  31   chr31_9519407     AKia    G    T        0      0        2 
  31   chr31_9519407     AOna    G    T        0      0        2 
  31   chr31_9519407     ASom    G    T        0      0        2 
  31   chr31_9519407     HCab    G    T        1      2        2 
  31   chr31_9519407     HPrz    G    T        1      2        2 
  31   chr31_9519407     ZBoe    G    T        0      0        2 
  31   chr31_9519407     ZGre    G    T        0      0        2 
  31   chr31_9519407     ZHar    G    T        0      0        2 
  31   chr31_9519407   Sample    G    T        0      0        2 
  31   chr31_9539346     AAsi    G    C        0      0        2 
  31   chr31_9539346     AKia    G    C        1      2        2 
  31   chr31_9539346     AOna    G    C        0      0        2 
  31   chr31_9539346     ASom    G    C        0      0        2 
  31   chr31_9539346     HCab    G    C        0      0        2 
  31   chr31_9539346     HPrz    G    C        0      0        2 
  31   chr31_9539346     ZBoe    G    C        0      0        2 
  31   chr31_9539346     ZGre    G    C        0      0        2 
  31   chr31_9539346     ZHar    G    C        0      0        2 
  31   chr31_9539346   Sample    G    C        0      0        2 
  31   chr31_9541643     AAsi    A    C        0      0        2 
  31   chr31_9541643     AKia    A    C        0      0        2 
  31   chr31_9541643     AOna    A    C        0      0        2 
  31   chr31_9541643     ASom    A    C        0      0        2 
  31   chr31_9541643     HCab    A    C      0.5      1        2 
  31   chr31_9541643     HPrz    A    C        0      0        2 
  31   chr31_9541643     ZBoe    A    C        0      0        2 
  31   chr31_9541643     ZGre    A    C        0      0        2 
  31   chr31_9541643     ZHar    A    C        0      0        2 
  31   chr31_9541643   Sample    A    C        0      0        2 
  31   chr31_9544660     AAsi    A    C        0      0        2 
  31   chr31_9544660     AKia    A    C        0      0        2 
  31   chr31_9544660     AOna    A    C        0      0        2 
  31   chr31_9544660     ASom    A    C        0      0        2 
  31   chr31_9544660     HCab    A    C        0      0        2 
  31   chr31_9544660     HPrz    A    C      0.5      1        2 
  31   chr31_9544660     ZBoe    A    C        0      0        2 
  31   chr31_9544660     ZGre    A    C        0      0        2 
  31   chr31_9544660     ZHar    A    C        0      0        2 
  31   chr31_9544660   Sample    A    C        0      0        2 
  31   chr31_9556156     AAsi    G    C        0      0        2 
  31   chr31_9556156     AKia    G    C        0      0        2 
  31   chr31_9556156     AOna    G    C        0      0        2 
  31   chr31_9556156     ASom    G    C        0      0        2 
  31   chr31_9556156     HCab    G    C      0.5      1        2 
  31   chr31_9556156     HPrz    G    C        0      0        2 
  31   chr31_9556156     ZBoe    G    C        0      0        2 
  31   chr31_9556156     ZGre    G    C        0      0        2 
  31   chr31_9556156     ZHar    G    C        0      0        2 
  31   chr31_9556156   Sample    G    C        0      0        2 
  31   chr31_9567572     AAsi    G    T        0      0        2 
  31   chr31_9567572     AKia    G    T        0      0        2 
  31   chr31_9567572     AOna    G    T        0      0        2 
  31   chr31_9567572     ASom    G    T        0      0        2 
  31   chr31_9567572     HCab    G    T        0      0        2 
  31   chr31_9567572     HPrz    G    T      0.5      1        2 
  31   chr31_9567572     ZBoe    G    T        0      0        2 
  31   chr31_9567572     ZGre    G    T        0      0        2 
  31   chr31_9567572     ZHar    G    T        0      0        2 
  31   chr31_9567572   Sample    G    T        0      0        2 
  31   chr31_9576714     AAsi    T    A        0      0        2 
  31   chr31_9576714     AKia    T    A        0      0        2 
  31   chr31_9576714     AOna    T    A        1      2        2 
  31   chr31_9576714     ASom    T    A        0      0        2 
  31   chr31_9576714     HCab    T    A        0      0        2 
  31   chr31_9576714     HPrz    T    A        0      0        2 
  31   chr31_9576714     ZBoe    T    A        0      0        2 
  31   chr31_9576714     ZGre    T    A        0      0        2 
  31   chr31_9576714     ZHar    T    A        0      0        2 
  31   chr31_9576714   Sample    T    A        0      0        2 
  31   chr31_9580796     AAsi    A    T        0      0        2 
  31   chr31_9580796     AKia    A    T        0      0        2 
  31   chr31_9580796     AOna    A    T        0      0        2 
  31   chr31_9580796     ASom    A    T        0      0        2 
  31   chr31_9580796     HCab    A    T        1      2        2 
  31   chr31_9580796     HPrz    A    T        1      2        2 
  31   chr31_9580796     ZBoe    A    T        0      0        2 
  31   chr31_9580796     ZGre    A    T        0      0        2 
  31   chr31_9580796     ZHar    A    T        0      0        2 
  31   chr31_9580796   Sample    A    T        0      0        2 
  31   chr31_9583704     AAsi    G    C        0      0        2 
  31   chr31_9583704     AKia    G    C        0      0        2 
  31   chr31_9583704     AOna    G    C        0      0        2 
  31   chr31_9583704     ASom    G    C        0      0        2 
  31   chr31_9583704     HCab    G    C        1      2        2 
  31   chr31_9583704     HPrz    G    C        1      2        2 
  31   chr31_9583704     ZBoe    G    C        0      0        2 
  31   chr31_9583704     ZGre    G    C        0      0        2 
  31   chr31_9583704     ZHar    G    C        0      0        2 
  31   chr31_9583704   Sample    G    C        0      0        2 
  31   chr31_9591160     AAsi    C    G        0      0        2 
  31   chr31_9591160     AKia    C    G        0      0        2 
  31   chr31_9591160     AOna    C    G        0      0        2 
  31   chr31_9591160     ASom    C    G        0      0        2 
  31   chr31_9591160     HCab    C    G        0      0        2 
  31   chr31_9591160     HPrz    C    G        0      0        2 
  31   chr31_9591160     ZBoe    C    G        0      0        2 
  31   chr31_9591160     ZGre    C    G        1      2        2 
  31   chr31_9591160     ZHar    C    G        0      0        2 
  31   chr31_9591160   Sample    C    G        0      0        2 
  31   chr31_9605324     AAsi    G    T        0      0        2 
  31   chr31_9605324     AKia    G    T        0      0        2 
  31   chr31_9605324     AOna    G    T        0      0        2 
  31   chr31_9605324     ASom    G    T        0      0        2 
  31   chr31_9605324     HCab    G    T        0      0        2 
  31   chr31_9605324     HPrz    G    T        0      0        2 
  31   chr31_9605324     ZBoe    G    T        0      0        2 
  31   chr31_9605324     ZGre    G    T        1      2        2 
  31   chr31_9605324     ZHar    G    T        0      0        2 
  31   chr31_9605324   Sample    G    T        0      0        2 
  31   chr31_9612691     AAsi    C    G        0      0        2 
  31   chr31_9612691     AKia    C    G        0      0        2 
  31   chr31_9612691     AOna    C    G        0      0        2 
  31   chr31_9612691     ASom    C    G        0      0        2 
  31   chr31_9612691     HCab    C    G      0.5      1        2 
  31   chr31_9612691     HPrz    C    G      0.5      1        2 
  31   chr31_9612691     ZBoe    C    G        0      0        2 
  31   chr31_9612691     ZGre    C    G        0      0        2 
  31   chr31_9612691     ZHar    C    G        0      0        2 
  31   chr31_9612691   Sample    C    G        0      0        2 
  31   chr31_9620042     AAsi    T    A        0      0        2 
  31   chr31_9620042     AKia    T    A        0      0        2 
  31   chr31_9620042     AOna    T    A        0      0        2 
  31   chr31_9620042     ASom    T    A        0      0        2 
  31   chr31_9620042     HCab    T    A        0      0        2 
  31   chr31_9620042     HPrz    T    A        0      0        2 
  31   chr31_9620042     ZBoe    T    A        0      0        2 
  31   chr31_9620042     ZGre    T    A        0      0        2 
  31   chr31_9620042     ZHar    T    A        1      2        2 
  31   chr31_9620042   Sample    T    A        0      0        2 
  31   chr31_9624874     AAsi    T    G        0      0        2 
  31   chr31_9624874     AKia    T    G        1      2        2 
  31   chr31_9624874     AOna    T    G      0.5      1        2 
  31   chr31_9624874     ASom    T    G        0      0        2 
  31   chr31_9624874     HCab    T    G        0      0        2 
  31   chr31_9624874     HPrz    T    G        0      0        2 
  31   chr31_9624874     ZBoe    T    G        0      0        2 
  31   chr31_9624874     ZGre    T    G        0      0        2 
  31   chr31_9624874     ZHar    T    G        0      0        2 
  31   chr31_9624874   Sample    T    G        0      0        2 
  31   chr31_9628545     AAsi    C    A        0      0        2 
  31   chr31_9628545     AKia    C    A        0      0        2 
  31   chr31_9628545     AOna    C    A      0.5      1        2 
  31   chr31_9628545     ASom    C    A        0      0        2 
  31   chr31_9628545     HCab    C    A        0      0        2 
  31   chr31_9628545     HPrz    C    A        0      0        2 
  31   chr31_9628545     ZBoe    C    A        0      0        2 
  31   chr31_9628545     ZGre    C    A        0      0        2 
  31   chr31_9628545     ZHar    C    A        0      0        2 
  31   chr31_9628545   Sample    C    A        0      0        2 
  31   chr31_9635822     AAsi    C    A        0      0        2 
  31   chr31_9635822     AKia    C    A        0      0        2 
  31   chr31_9635822     AOna    C    A        0      0        2 
  31   chr31_9635822     ASom    C    A        0      0        2 
  31   chr31_9635822     HCab    C    A        1      2        2 
  31   chr31_9635822     HPrz    C    A        1      2        2 
  31   chr31_9635822     ZBoe    C    A        0      0        2 
  31   chr31_9635822     ZGre    C    A        0      0        2 
  31   chr31_9635822     ZHar    C    A        0      0        2 
  31   chr31_9635822   Sample    C    A        0      0        2 
  31   chr31_9653633     AAsi    A    T        0      0        2 
  31   chr31_9653633     AKia    A    T        0      0        2 
  31   chr31_9653633     AOna    A    T        0      0        2 
  31   chr31_9653633     ASom    A    T        0      0        2 
  31   chr31_9653633     HCab    A    T      0.5      1        2 
  31   chr31_9653633     HPrz    A    T      0.5      1        2 
  31   chr31_9653633     ZBoe    A    T        0      0        2 
  31   chr31_9653633     ZGre    A    T        0      0        2 
  31   chr31_9653633     ZHar    A    T        0      0        2 
  31   chr31_9653633   Sample    A    T        0      0        2 
  31   chr31_9662356     AAsi    A    C        1      2        2 
  31   chr31_9662356     AKia    A    C        0      0        2 
  31   chr31_9662356     AOna    A    C        0      0        2 
  31   chr31_9662356     ASom    A    C        0      0        2 
  31   chr31_9662356     HCab    A    C        0      0        2 
  31   chr31_9662356     HPrz    A    C        0      0        2 
  31   chr31_9662356     ZBoe    A    C        0      0        2 
  31   chr31_9662356     ZGre    A    C        0      0        2 
  31   chr31_9662356     ZHar    A    C        0      0        2 
  31   chr31_9662356   Sample    A    C        0      0        2 
  31   chr31_9667853     AAsi    C    G        0      0        2 
  31   chr31_9667853     AKia    C    G        0      0        2 
  31   chr31_9667853     AOna    C    G        0      0        2 
  31   chr31_9667853     ASom    C    G        0      0        2 
  31   chr31_9667853     HCab    C    G        0      0        2 
  31   chr31_9667853     HPrz    C    G        0      0        2 
  31   chr31_9667853     ZBoe    C    G        0      0        2 
  31   chr31_9667853     ZGre    C    G        1      2        2 
  31   chr31_9667853     ZHar    C    G        0      0        2 
  31   chr31_9667853   Sample    C    G        0      0        2 
  31   chr31_9668374     AAsi    C    A        0      0        2 
  31   chr31_9668374     AKia    C    A        0      0        2 
  31   chr31_9668374     AOna    C    A        0      0        2 
  31   chr31_9668374     ASom    C    A        0      0        2 
  31   chr31_9668374     HCab    C    A        0      0        2 
  31   chr31_9668374     HPrz    C    A        0      0        2 
  31   chr31_9668374     ZBoe    C    A        0      0        2 
  31   chr31_9668374     ZGre    C    A        0      0        2 
  31   chr31_9668374     ZHar    C    A        1      2        2 
  31   chr31_9668374   Sample    C    A        0      0        2 
  31   chr31_9688703     AAsi    A    C        0      0        2 
  31   chr31_9688703     AKia    A    C        0      0        2 
  31   chr31_9688703     AOna    A    C        0      0        2 
  31   chr31_9688703     ASom    A    C        0      0        2 
  31   chr31_9688703     HCab    A    C        1      2        2 
  31   chr31_9688703     HPrz    A    C        1      2        2 
  31   chr31_9688703     ZBoe    A    C        0      0        2 
  31   chr31_9688703     ZGre    A    C        0      0        2 
  31   chr31_9688703     ZHar    A    C        0      0        2 
  31   chr31_9688703   Sample    A    C        0      0        2 
  31   chr31_9705251     AAsi    G    C        0      0        2 
  31   chr31_9705251     AKia    G    C      0.5      1        2 
  31   chr31_9705251     AOna    G    C        0      0        2 
  31   chr31_9705251     ASom    G    C        0      0        2 
  31   chr31_9705251     HCab    G    C        0      0        2 
  31   chr31_9705251     HPrz    G    C        0      0        2 
  31   chr31_9705251     ZBoe    G    C        0      0        2 
  31   chr31_9705251     ZGre    G    C        0      0        2 
  31   chr31_9705251     ZHar    G    C        0      0        2 
  31   chr31_9705251   Sample    G    C        0      0        2 
  31   chr31_9708218     AAsi    C    G        0      0        2 
  31   chr31_9708218     AKia    C    G        0      0        2 
  31   chr31_9708218     AOna    C    G        0      0        2 
  31   chr31_9708218     ASom    C    G      0.5      1        2 
  31   chr31_9708218     HCab    C    G        0      0        2 
  31   chr31_9708218     HPrz    C    G        0      0        2 
  31   chr31_9708218     ZBoe    C    G        0      0        2 
  31   chr31_9708218     ZGre    C    G        0      0        2 
  31   chr31_9708218     ZHar    C    G        0      0        2 
  31   chr31_9708218   Sample    C    G        0      0        2 
  31   chr31_9723459     AAsi    G    T        1      2        2 
  31   chr31_9723459     AKia    G    T        0      0        2 
  31   chr31_9723459     AOna    G    T        0      0        2 
  31   chr31_9723459     ASom    G    T        0      0        2 
  31   chr31_9723459     HCab    G    T        0      0        2 
  31   chr31_9723459     HPrz    G    T        0      0        2 
  31   chr31_9723459     ZBoe    G    T        0      0        2 
  31   chr31_9723459     ZGre    G    T        0      0        2 
  31   chr31_9723459     ZHar    G    T        0      0        2 
  31   chr31_9723459   Sample    G    T        1      2        2 
  31   chr31_9774373     AAsi    G    C        0      0        2 
  31   chr31_9774373     AKia    G    C        0      0        2 
  31   chr31_9774373     AOna    G    C        0      0        2 
  31   chr31_9774373     ASom    G    C        0      0        2 
  31   chr31_9774373     HCab    G    C        0      0        2 
  31   chr31_9774373     HPrz    G    C        0      0        2 
  31   chr31_9774373     ZBoe    G    C      0.5      1        2 
  31   chr31_9774373     ZGre    G    C        0      0        2 
  31   chr31_9774373     ZHar    G    C        0      0        2 
  31   chr31_9774373   Sample    G    C        0      0        2 
  31   chr31_9788501     AAsi    C    G        0      0        2 
  31   chr31_9788501     AKia    C    G        0      0        2 
  31   chr31_9788501     AOna    C    G        0      0        2 
  31   chr31_9788501     ASom    C    G        0      0        2 
  31   chr31_9788501     HCab    C    G        0      0        2 
  31   chr31_9788501     HPrz    C    G        0      0        2 
  31   chr31_9788501     ZBoe    C    G      0.5      1        2 
  31   chr31_9788501     ZGre    C    G        0      0        2 
  31   chr31_9788501     ZHar    C    G        0      0        2 
  31   chr31_9788501   Sample    C    G        0      0        2 
  31   chr31_9789497     AAsi    G    C        0      0        2 
  31   chr31_9789497     AKia    G    C        1      2        2 
  31   chr31_9789497     AOna    G    C        1      2        2 
  31   chr31_9789497     ASom    G    C        0      0        2 
  31   chr31_9789497     HCab    G    C        0      0        2 
  31   chr31_9789497     HPrz    G    C        0      0        2 
  31   chr31_9789497     ZBoe    G    C        0      0        2 
  31   chr31_9789497     ZGre    G    C        0      0        2 
  31   chr31_9789497     ZHar    G    C        0      0        2 
  31   chr31_9789497   Sample    G    C        0      0        2 
  31   chr31_9795673     AAsi    A    C        0      0        2 
  31   chr31_9795673     AKia    A    C        0      0        2 
  31   chr31_9795673     AOna    A    C        0      0        2 
  31   chr31_9795673     ASom    A    C        0      0        2 
  31   chr31_9795673     HCab    A    C        0      0        2 
  31   chr31_9795673     HPrz    A    C        0      0        2 
  31   chr31_9795673     ZBoe    A    C        0      0        2 
  31   chr31_9795673     ZGre    A    C        1      2        2 
  31   chr31_9795673     ZHar    A    C        0      0        2 
  31   chr31_9795673   Sample    A    C        0      0        2 
  31   chr31_9806278     AAsi    A    C        0      0        2 
  31   chr31_9806278     AKia    A    C        1      2        2 
  31   chr31_9806278     AOna    A    C      0.5      1        2 
  31   chr31_9806278     ASom    A    C        0      0        2 
  31   chr31_9806278     HCab    A    C        0      0        2 
  31   chr31_9806278     HPrz    A    C        0      0        2 
  31   chr31_9806278     ZBoe    A    C        0      0        2 
  31   chr31_9806278     ZGre    A    C        0      0        2 
  31   chr31_9806278     ZHar    A    C        0      0        2 
  31   chr31_9806278   Sample    A    C        0      0        2 
  31   chr31_9806457     AAsi    C    A        0      0        2 
  31   chr31_9806457     AKia    C    A        0      0        2 
  31   chr31_9806457     AOna    C    A        0      0        2 
  31   chr31_9806457     ASom    C    A        0      0        2 
  31   chr31_9806457     HCab    C    A        0      0        2 
  31   chr31_9806457     HPrz    C    A        0      0        2 
  31   chr31_9806457     ZBoe    C    A      0.5      1        2 
  31   chr31_9806457     ZGre    C    A        0      0        2 
  31   chr31_9806457     ZHar    C    A        0      0        2 
  31   chr31_9806457   Sample    C    A        0      0        2 
  31   chr31_9822997     AAsi    T    A        0      0        2 
  31   chr31_9822997     AKia    T    A        0      0        2 
  31   chr31_9822997     AOna    T    A        0      0        2 
  31   chr31_9822997     ASom    T    A        0      0        2 
  31   chr31_9822997     HCab    T    A        0      0        2 
  31   chr31_9822997     HPrz    T    A        0      0        2 
  31   chr31_9822997     ZBoe    T    A      0.5      1        2 
  31   chr31_9822997     ZGre    T    A        0      0        2 
  31   chr31_9822997     ZHar    T    A        0      0        2 
  31   chr31_9822997   Sample    T    A        0      0        2 
  31   chr31_9831088     AAsi    A    T        1      2        2 
  31   chr31_9831088     AKia    A    T        0      0        2 
  31   chr31_9831088     AOna    A    T        0      0        2 
  31   chr31_9831088     ASom    A    T        0      0        2 
  31   chr31_9831088     HCab    A    T        0      0        2 
  31   chr31_9831088     HPrz    A    T        0      0        2 
  31   chr31_9831088     ZBoe    A    T        0      0        2 
  31   chr31_9831088     ZGre    A    T        0      0        2 
  31   chr31_9831088     ZHar    A    T        0      0        2 
```
