## Supplementary File 5. Zonkey (Schubert et al. 2017) report for donkey specimen Ancient5. for "No genetic evidence yet for hinnies at Mazongshan (400-160 BCE), northwestern China": excl_ts.frq.strat (part 91 of 91)

```
  31   chr31_9831088   Sample    A    T        1      2        2 
  31   chr31_9854554     AAsi    A    T        0      0        2 
  31   chr31_9854554     AKia    A    T      0.5      1        2 
  31   chr31_9854554     AOna    A    T        0      0        2 
  31   chr31_9854554     ASom    A    T        0      0        2 
  31   chr31_9854554     HCab    A    T        0      0        2 
  31   chr31_9854554     HPrz    A    T        0      0        2 
  31   chr31_9854554     ZBoe    A    T        0      0        2 
  31   chr31_9854554     ZGre    A    T        0      0        2 
  31   chr31_9854554     ZHar    A    T        0      0        2 
  31   chr31_9854554   Sample    A    T        0      0        2 
  31   chr31_9902983     AAsi    A    C        0      0        2 
  31   chr31_9902983     AKia    A    C        0      0        2 
  31   chr31_9902983     AOna    A    C        0      0        2 
  31   chr31_9902983     ASom    A    C        0      0        2 
  31   chr31_9902983     HCab    A    C        1      2        2 
  31   chr31_9902983     HPrz    A    C        1      2        2 
  31   chr31_9902983     ZBoe    A    C        0      0        2 
  31   chr31_9902983     ZGre    A    C        0      0        2 
  31   chr31_9902983     ZHar    A    C        0      0        2 
  31   chr31_9902983   Sample    A    C        0      0        2 
  31   chr31_9909941     AAsi    C    A        0      0        2 
  31   chr31_9909941     AKia    C    A        0      0        2 
  31   chr31_9909941     AOna    C    A        1      2        2 
  31   chr31_9909941     ASom    C    A        0      0        2 
  31   chr31_9909941     HCab    C    A        0      0        2 
  31   chr31_9909941     HPrz    C    A        0      0        2 
  31   chr31_9909941     ZBoe    C    A        0      0        2 
  31   chr31_9909941     ZGre    C    A        0      0        2 
  31   chr31_9909941     ZHar    C    A        0      0        2 
  31   chr31_9909941   Sample    C    A        0      0        2 
  31   chr31_9917407     AAsi    C    A        0      0        2 
  31   chr31_9917407     AKia    C    A        0      0        2 
  31   chr31_9917407     AOna    C    A        0      0        2 
  31   chr31_9917407     ASom    C    A        0      0        2 
  31   chr31_9917407     HCab    C    A        0      0        2 
  31   chr31_9917407     HPrz    C    A        0      0        2 
  31   chr31_9917407     ZBoe    C    A        1      2        2 
  31   chr31_9917407     ZGre    C    A        0      0        2 
  31   chr31_9917407     ZHar    C    A        0      0        2 
  31   chr31_9917407   Sample    C    A        0      0        2 
  31   chr31_9917726     AAsi    G    C        0      0        2 
  31   chr31_9917726     AKia    G    C        0      0        2 
  31   chr31_9917726     AOna    G    C        0      0        2 
  31   chr31_9917726     ASom    G    C        0      0        2 
  31   chr31_9917726     HCab    G    C        0      0        2 
  31   chr31_9917726     HPrz    G    C        0      0        2 
  31   chr31_9917726     ZBoe    G    C        0      0        2 
  31   chr31_9917726     ZGre    G    C        0      0        2 
  31   chr31_9917726     ZHar    G    C      0.5      1        2 
  31   chr31_9917726   Sample    G    C        0      0        2 
  31   chr31_9925625     AAsi    A    C        0      0        2 
  31   chr31_9925625     AKia    A    C        0      0        2 
  31   chr31_9925625     AOna    A    C        0      0        2 
  31   chr31_9925625     ASom    A    C        0      0        2 
  31   chr31_9925625     HCab    A    C        0      0        2 
  31   chr31_9925625     HPrz    A    C        0      0        2 
  31   chr31_9925625     ZBoe    A    C        0      0        2 
  31   chr31_9925625     ZGre    A    C        1      2        2 
  31   chr31_9925625     ZHar    A    C        0      0        2 
  31   chr31_9925625   Sample    A    C        0      0        2 
  31   chr31_9944871     AAsi    C    G        0      0        2 
  31   chr31_9944871     AKia    C    G        0      0        2 
  31   chr31_9944871     AOna    C    G        0      0        2 
  31   chr31_9944871     ASom    C    G        0      0        2 
  31   chr31_9944871     HCab    C    G        0      0        2 
  31   chr31_9944871     HPrz    C    G        0      0        2 
  31   chr31_9944871     ZBoe    C    G      0.5      1        2 
  31   chr31_9944871     ZGre    C    G        0      0        2 
  31   chr31_9944871     ZHar    C    G        0      0        2 
  31   chr31_9944871   Sample    C    G        0      0        2 
  31   chr31_9966382     AAsi    G    C        0      0        2 
  31   chr31_9966382     AKia    G    C        0      0        2 
  31   chr31_9966382     AOna    G    C        0      0        2 
  31   chr31_9966382     ASom    G    C        0      0        2 
  31   chr31_9966382     HCab    G    C        1      2        2 
  31   chr31_9966382     HPrz    G    C        1      2        2 
  31   chr31_9966382     ZBoe    G    C        0      0        2 
  31   chr31_9966382     ZGre    G    C        0      0        2 
  31   chr31_9966382     ZHar    G    C        0      0        2 
  31   chr31_9966382   Sample    G    C        0      0        2 
  31   chr31_9978035     AAsi    T    G        0      0        2 
  31   chr31_9978035     AKia    T    G        0      0        2 
  31   chr31_9978035     AOna    T    G        0      0        2 
  31   chr31_9978035     ASom    T    G        0      0        2 
  31   chr31_9978035     HCab    T    G        1      2        2 
  31   chr31_9978035     HPrz    T    G        1      2        2 
  31   chr31_9978035     ZBoe    T    G        0      0        2 
  31   chr31_9978035     ZGre    T    G        0      0        2 
  31   chr31_9978035     ZHar    T    G        0      0        2 
  31   chr31_9978035   Sample    T    G        0      0        2 
  31   chr31_9983857     AAsi    G    C      0.5      1        2 
  31   chr31_9983857     AKia    G    C        0      0        2 
  31   chr31_9983857     AOna    G    C        0      0        2 
  31   chr31_9983857     ASom    G    C        1      2        2 
  31   chr31_9983857     HCab    G    C        0      0        2 
  31   chr31_9983857     HPrz    G    C        0      0        2 
  31   chr31_9983857     ZBoe    G    C        0      0        2 
  31   chr31_9983857     ZGre    G    C        0      0        2 
  31   chr31_9983857     ZHar    G    C        0      0        2 
  31   chr31_9983857   Sample    G    C        1      2        2 
  31   chr31_9992764     AAsi    T    G        0      0        2 
  31   chr31_9992764     AKia    T    G        0      0        2 
  31   chr31_9992764     AOna    T    G        0      0        2 
  31   chr31_9992764     ASom    T    G        0      0        2 
  31   chr31_9992764     HCab    T    G        0      0        2 
  31   chr31_9992764     HPrz    T    G        0      0        2 
  31   chr31_9992764     ZBoe    T    G      0.5      1        2 
  31   chr31_9992764     ZGre    T    G        0      0        2 
  31   chr31_9992764     ZHar    T    G        0      0        2 
  31   chr31_9992764   Sample    T    G        0      0        2 
  31  chr31_10007556     AAsi    A    C        0      0        2 
  31  chr31_10007556     AKia    A    C        0      0        2 
  31  chr31_10007556     AOna    A    C        0      0        2 
  31  chr31_10007556     ASom    A    C        0      0        2 
  31  chr31_10007556     HCab    A    C        0      0        2 
  31  chr31_10007556     HPrz    A    C        0      0        2 
  31  chr31_10007556     ZBoe    A    C        0      0        2 
  31  chr31_10007556     ZGre    A    C      0.5      1        2 
  31  chr31_10007556     ZHar    A    C        0      0        2 
  31  chr31_10007556   Sample    A    C        0      0        2 
  31  chr31_10037015     AAsi    C    A        0      0        2 
  31  chr31_10037015     AKia    C    A        0      0        2 
  31  chr31_10037015     AOna    C    A        0      0        2 
  31  chr31_10037015     ASom    C    A        0      0        2 
  31  chr31_10037015     HCab    C    A        1      2        2 
  31  chr31_10037015     HPrz    C    A        1      2        2 
  31  chr31_10037015     ZBoe    C    A        0      0        2 
  31  chr31_10037015     ZGre    C    A        0      0        2 
  31  chr31_10037015     ZHar    C    A        0      0        2 
  31  chr31_10037015   Sample    C    A        0      0        2 
  31  chr31_10038638     AAsi    C    A        0      0        2 
  31  chr31_10038638     AKia    C    A        0      0        2 
  31  chr31_10038638     AOna    C    A        1      2        2 
  31  chr31_10038638     ASom    C    A        0      0        2 
  31  chr31_10038638     HCab    C    A        0      0        2 
  31  chr31_10038638     HPrz    C    A        0      0        2 
  31  chr31_10038638     ZBoe    C    A        0      0        2 
  31  chr31_10038638     ZGre    C    A        0      0        2 
  31  chr31_10038638     ZHar    C    A        0      0        2 
  31  chr31_10038638   Sample    C    A        0      0        2 
  31  chr31_10047503     AAsi    T    G      0.5      1        2 
  31  chr31_10047503     AKia    T    G        0      0        2 
  31  chr31_10047503     AOna    T    G        0      0        2 
  31  chr31_10047503     ASom    T    G        0      0        2 
  31  chr31_10047503     HCab    T    G        0      0        2 
  31  chr31_10047503     HPrz    T    G        0      0        2 
  31  chr31_10047503     ZBoe    T    G        0      0        2 
  31  chr31_10047503     ZGre    T    G        0      0        2 
  31  chr31_10047503     ZHar    T    G        0      0        2 
  31  chr31_10047503   Sample    T    G        0      0        2 
  31  chr31_10050398     AAsi    A    C        0      0        2 
  31  chr31_10050398     AKia    A    C        0      0        2 
  31  chr31_10050398     AOna    A    C        0      0        2 
  31  chr31_10050398     ASom    A    C        0      0        2 
  31  chr31_10050398     HCab    A    C        1      2        2 
  31  chr31_10050398     HPrz    A    C        1      2        2 
  31  chr31_10050398     ZBoe    A    C        0      0        2 
  31  chr31_10050398     ZGre    A    C        0      0        2 
  31  chr31_10050398     ZHar    A    C        0      0        2 
  31  chr31_10050398   Sample    A    C        0      0        2 
  31  chr31_10060796     AAsi    C    A        1      2        2 
  31  chr31_10060796     AKia    C    A        1      2        2 
  31  chr31_10060796     AOna    C    A        1      2        2 
  31  chr31_10060796     ASom    C    A        1      2        2 
  31  chr31_10060796     HCab    C    A        0      0        2 
  31  chr31_10060796     HPrz    C    A        0      0        2 
  31  chr31_10060796     ZBoe    C    A        0      0        2 
  31  chr31_10060796     ZGre    C    A        0      0        2 
  31  chr31_10060796     ZHar    C    A        0      0        2 
  31  chr31_10060796   Sample    C    A        1      2        2 
  31  chr31_10120372     AAsi    C    G        0      0        2 
  31  chr31_10120372     AKia    C    G        0      0        2 
  31  chr31_10120372     AOna    C    G        0      0        2 
  31  chr31_10120372     ASom    C    G        0      0        2 
  31  chr31_10120372     HCab    C    G        0      0        2 
  31  chr31_10120372     HPrz    C    G        0      0        2 
  31  chr31_10120372     ZBoe    C    G        1      2        2 
  31  chr31_10120372     ZGre    C    G        0      0        2 
  31  chr31_10120372     ZHar    C    G        0      0        2 
  31  chr31_10120372   Sample    C    G        0      0        2 
  31  chr31_10182277     AAsi    G    C        0      0        2 
  31  chr31_10182277     AKia    G    C        0      0        2 
  31  chr31_10182277     AOna    G    C        0      0        2 
  31  chr31_10182277     ASom    G    C      0.5      1        2 
  31  chr31_10182277     HCab    G    C        0      0        2 
  31  chr31_10182277     HPrz    G    C        0      0        2 
  31  chr31_10182277     ZBoe    G    C        0      0        2 
  31  chr31_10182277     ZGre    G    C        0      0        2 
  31  chr31_10182277     ZHar    G    C        0      0        2 
  31  chr31_10182277   Sample    G    C        1      2        2 
  31  chr31_10184573     AAsi    G    C        0      0        2 
  31  chr31_10184573     AKia    G    C        1      2        2 
  31  chr31_10184573     AOna    G    C        0      0        2 
  31  chr31_10184573     ASom    G    C        0      0        2 
  31  chr31_10184573     HCab    G    C        0      0        2 
  31  chr31_10184573     HPrz    G    C        0      0        2 
  31  chr31_10184573     ZBoe    G    C        0      0        2 
  31  chr31_10184573     ZGre    G    C        0      0        2 
  31  chr31_10184573     ZHar    G    C        0      0        2 
  31  chr31_10184573   Sample    G    C        0      0        2 
  31  chr31_10185565     AAsi    A    T        0      0        2 
  31  chr31_10185565     AKia    A    T        0      0        2 
  31  chr31_10185565     AOna    A    T        0      0        2 
  31  chr31_10185565     ASom    A    T        0      0        2 
  31  chr31_10185565     HCab    A    T        0      0        2 
  31  chr31_10185565     HPrz    A    T        0      0        2 
  31  chr31_10185565     ZBoe    A    T        0      0        2 
  31  chr31_10185565     ZGre    A    T        0      0        2 
  31  chr31_10185565     ZHar    A    T        1      2        2 
  31  chr31_10185565   Sample    A    T        0      0        2 
  31  chr31_10193185     AAsi    T    A        0      0        2 
  31  chr31_10193185     AKia    T    A        0      0        2 
  31  chr31_10193185     AOna    T    A        0      0        2 
  31  chr31_10193185     ASom    T    A        0      0        2 
  31  chr31_10193185     HCab    T    A        0      0        2 
  31  chr31_10193185     HPrz    T    A        0      0        2 
  31  chr31_10193185     ZBoe    T    A        1      2        2 
  31  chr31_10193185     ZGre    T    A        0      0        2 
  31  chr31_10193185     ZHar    T    A        1      2        2 
  31  chr31_10193185   Sample    T    A        0      0        2 
  31  chr31_10194078     AAsi    C    A        1      2        2 
  31  chr31_10194078     AKia    C    A        0      0        2 
  31  chr31_10194078     AOna    C    A        0      0        2 
  31  chr31_10194078     ASom    C    A        1      2        2 
  31  chr31_10194078     HCab    C    A        0      0        2 
  31  chr31_10194078     HPrz    C    A        0      0        2 
  31  chr31_10194078     ZBoe    C    A        0      0        2 
  31  chr31_10194078     ZGre    C    A        0      0        2 
  31  chr31_10194078     ZHar    C    A        0      0        2 
  31  chr31_10194078   Sample    C    A        1      2        2 
  31  chr31_10196227     AAsi    G    C        0      0        2 
  31  chr31_10196227     AKia    G    C        0      0        2 
  31  chr31_10196227     AOna    G    C        0      0        2 
  31  chr31_10196227     ASom    G    C        0      0        2 
  31  chr31_10196227     HCab    G    C        0      0        2 
  31  chr31_10196227     HPrz    G    C        0      0        2 
  31  chr31_10196227     ZBoe    G    C        0      0        2 
  31  chr31_10196227     ZGre    G    C        1      2        2 
  31  chr31_10196227     ZHar    G    C        0      0        2 
  31  chr31_10196227   Sample    G    C        0      0        2 
  31  chr31_10205087     AAsi    T    G        0      0        2 
  31  chr31_10205087     AKia    T    G        0      0        2 
  31  chr31_10205087     AOna    T    G        0      0        2 
  31  chr31_10205087     ASom    T    G        0      0        2 
  31  chr31_10205087     HCab    T    G        0      0        2 
  31  chr31_10205087     HPrz    T    G        0      0        2 
  31  chr31_10205087     ZBoe    T    G        0      0        2 
  31  chr31_10205087     ZGre    T    G        0      0        2 
  31  chr31_10205087     ZHar    T    G      0.5      1        2 
  31  chr31_10205087   Sample    T    G        0      0        2 
  31  chr31_10215515     AAsi    G    C        0      0        2 
  31  chr31_10215515     AKia    G    C        0      0        2 
  31  chr31_10215515     AOna    G    C        0      0        2 
  31  chr31_10215515     ASom    G    C        0      0        2 
  31  chr31_10215515     HCab    G    C        0      0        2 
  31  chr31_10215515     HPrz    G    C        0      0        2 
  31  chr31_10215515     ZBoe    G    C        0      0        2 
  31  chr31_10215515     ZGre    G    C        0      0        2 
  31  chr31_10215515     ZHar    G    C      0.5      1        2 
  31  chr31_10215515   Sample    G    C        0      0        2 
  31  chr31_10222948     AAsi    C    G        0      0        2 
  31  chr31_10222948     AKia    C    G        0      0        2 
  31  chr31_10222948     AOna    C    G        0      0        2 
  31  chr31_10222948     ASom    C    G        0      0        2 
  31  chr31_10222948     HCab    C    G        0      0        2 
  31  chr31_10222948     HPrz    C    G        0      0        2 
  31  chr31_10222948     ZBoe    C    G        0      0        2 
  31  chr31_10222948     ZGre    C    G        0      0        2 
  31  chr31_10222948     ZHar    C    G      0.5      1        2 
  31  chr31_10222948   Sample    C    G        0      0        2 
  31  chr31_10239500     AAsi    C    A        0      0        2 
  31  chr31_10239500     AKia    C    A        0      0        2 
  31  chr31_10239500     AOna    C    A        0      0        2 
  31  chr31_10239500     ASom    C    A        0      0        2 
  31  chr31_10239500     HCab    C    A      0.5      1        2 
  31  chr31_10239500     HPrz    C    A      0.5      1        2 
  31  chr31_10239500     ZBoe    C    A        0      0        2 
  31  chr31_10239500     ZGre    C    A        0      0        2 
  31  chr31_10239500     ZHar    C    A        0      0        2 
  31  chr31_10239500   Sample    C    A        0      0        2 
  31  chr31_10251626     AAsi    A    C        0      0        2 
  31  chr31_10251626     AKia    A    C        0      0        2 
  31  chr31_10251626     AOna    A    C        0      0        2 
  31  chr31_10251626     ASom    A    C        0      0        2 
  31  chr31_10251626     HCab    A    C        1      2        2 
  31  chr31_10251626     HPrz    A    C        1      2        2 
  31  chr31_10251626     ZBoe    A    C        0      0        2 
  31  chr31_10251626     ZGre    A    C        0      0        2 
  31  chr31_10251626     ZHar    A    C        0      0        2 
  31  chr31_10251626   Sample    A    C        0      0        2 
  31  chr31_10251806     AAsi    G    T        0      0        2 
  31  chr31_10251806     AKia    G    T        1      2        2 
  31  chr31_10251806     AOna    G    T        0      0        2 
  31  chr31_10251806     ASom    G    T        0      0        2 
  31  chr31_10251806     HCab    G    T        0      0        2 
  31  chr31_10251806     HPrz    G    T        0      0        2 
  31  chr31_10251806     ZBoe    G    T        0      0        2 
  31  chr31_10251806     ZGre    G    T        0      0        2 
  31  chr31_10251806     ZHar    G    T        0      0        2 
  31  chr31_10251806   Sample    G    T        0      0        2 
  31  chr31_10253822     AAsi    G    C        0      0        2 
  31  chr31_10253822     AKia    G    C        0      0        2 
  31  chr31_10253822     AOna    G    C        0      0        2 
  31  chr31_10253822     ASom    G    C        0      0        2 
  31  chr31_10253822     HCab    G    C        0      0        2 
  31  chr31_10253822     HPrz    G    C        0      0        2 
  31  chr31_10253822     ZBoe    G    C      0.5      1        2 
  31  chr31_10253822     ZGre    G    C        0      0        2 
  31  chr31_10253822     ZHar    G    C        0      0        2 
  31  chr31_10253822   Sample    G    C        0      0        2 
  31  chr31_10254912     AAsi    T    A        0      0        2 
  31  chr31_10254912     AKia    T    A        0      0        2 
  31  chr31_10254912     AOna    T    A        0      0        2 
  31  chr31_10254912     ASom    T    A        0      0        2 
  31  chr31_10254912     HCab    T    A        1      2        2 
  31  chr31_10254912     HPrz    T    A        1      2        2 
  31  chr31_10254912     ZBoe    T    A        0      0        2 
  31  chr31_10254912     ZGre    T    A        0      0        2 
  31  chr31_10254912     ZHar    T    A        0      0        2 
  31  chr31_10254912   Sample    T    A        0      0        2 
  31  chr31_10280396     AAsi    C    G        0      0        2 
  31  chr31_10280396     AKia    C    G        0      0        2 
  31  chr31_10280396     AOna    C    G        0      0        2 
  31  chr31_10280396     ASom    C    G        0      0        2 
  31  chr31_10280396     HCab    C    G        0      0        2 
  31  chr31_10280396     HPrz    C    G        0      0        2 
  31  chr31_10280396     ZBoe    C    G        0      0        2 
  31  chr31_10280396     ZGre    C    G        0      0        2 
  31  chr31_10280396     ZHar    C    G        1      2        2 
  31  chr31_10280396   Sample    C    G        0      0        2 
  31  chr31_10283448     AAsi    G    C        0      0        2 
  31  chr31_10283448     AKia    G    C        0      0        2 
  31  chr31_10283448     AOna    G    C        0      0        2 
  31  chr31_10283448     ASom    G    C        0      0        2 
  31  chr31_10283448     HCab    G    C        1      2        2 
  31  chr31_10283448     HPrz    G    C        1      2        2 
  31  chr31_10283448     ZBoe    G    C        0      0        2 
  31  chr31_10283448     ZGre    G    C        0      0        2 
  31  chr31_10283448     ZHar    G    C        0      0        2 
  31  chr31_10283448   Sample    G    C        0      0        2 
  31  chr31_10287314     AAsi    G    T        0      0        2 
  31  chr31_10287314     AKia    G    T        0      0        2 
  31  chr31_10287314     AOna    G    T        0      0        2 
  31  chr31_10287314     ASom    G    T        0      0        2 
  31  chr31_10287314     HCab    G    T        0      0        2 
  31  chr31_10287314     HPrz    G    T        0      0        2 
  31  chr31_10287314     ZBoe    G    T      0.5      1        2 
  31  chr31_10287314     ZGre    G    T        0      0        2 
  31  chr31_10287314     ZHar    G    T        0      0        2 
  31  chr31_10287314   Sample    G    T        0      0        2 
  31  chr31_10309373     AAsi    T    A        0      0        2 
  31  chr31_10309373     AKia    T    A        0      0        2 
  31  chr31_10309373     AOna    T    A        0      0        2 
  31  chr31_10309373     ASom    T    A        0      0        2 
  31  chr31_10309373     HCab    T    A        0      0        2 
  31  chr31_10309373     HPrz    T    A        0      0        2 
  31  chr31_10309373     ZBoe    T    A        0      0        2 
  31  chr31_10309373     ZGre    T    A        1      2        2 
  31  chr31_10309373     ZHar    T    A        0      0        2 
  31  chr31_10309373   Sample    T    A        0      0        2 
  31  chr31_10315628     AAsi    A    C        0      0        2 
  31  chr31_10315628     AKia    A    C        0      0        2 
  31  chr31_10315628     AOna    A    C        0      0        2 
  31  chr31_10315628     ASom    A    C        0      0        2 
  31  chr31_10315628     HCab    A    C        1      2        2 
  31  chr31_10315628     HPrz    A    C        1      2        2 
  31  chr31_10315628     ZBoe    A    C        0      0        2 
  31  chr31_10315628     ZGre    A    C        0      0        2 
  31  chr31_10315628     ZHar    A    C        0      0        2 
  31  chr31_10315628   Sample    A    C        0      0        2 
  31  chr31_10328466     AAsi    C    A      0.5      1        2 
  31  chr31_10328466     AKia    C    A        0      0        2 
  31  chr31_10328466     AOna    C    A        0      0        2 
  31  chr31_10328466     ASom    C    A      0.5      1        2 
  31  chr31_10328466     HCab    C    A        0      0        2 
  31  chr31_10328466     HPrz    C    A        0      0        2 
  31  chr31_10328466     ZBoe    C    A        0      0        2 
  31  chr31_10328466     ZGre    C    A        0      0        2 
  31  chr31_10328466     ZHar    C    A        0      0        2 
  31  chr31_10328466   Sample    C    A        0      0        2 
  31  chr31_10353926     AAsi    T    G        0      0        2 
  31  chr31_10353926     AKia    T    G        0      0        2 
  31  chr31_10353926     AOna    T    G        0      0        2 
  31  chr31_10353926     ASom    T    G        0      0        2 
  31  chr31_10353926     HCab    T    G        0      0        2 
  31  chr31_10353926     HPrz    T    G        0      0        2 
  31  chr31_10353926     ZBoe    T    G      0.5      1        2 
  31  chr31_10353926     ZGre    T    G        0      0        2 
  31  chr31_10353926     ZHar    T    G        0      0        2 
  31  chr31_10353926   Sample    T    G        0      0        2 
  31  chr31_10370655     AAsi    G    C        0      0        2 
  31  chr31_10370655     AKia    G    C        0      0        2 
  31  chr31_10370655     AOna    G    C        0      0        2 
  31  chr31_10370655     ASom    G    C      0.5      1        2 
  31  chr31_10370655     HCab    G    C        0      0        2 
  31  chr31_10370655     HPrz    G    C        0      0        2 
  31  chr31_10370655     ZBoe    G    C        0      0        2 
  31  chr31_10370655     ZGre    G    C        0      0        2 
  31  chr31_10370655     ZHar    G    C        0      0        2 
  31  chr31_10370655   Sample    G    C        0      0        2 
  31  chr31_10399100     AAsi    A    C        0      0        2 
  31  chr31_10399100     AKia    A    C        0      0        2 
  31  chr31_10399100     AOna    A    C        0      0        2 
  31  chr31_10399100     ASom    A    C        0      0        2 
  31  chr31_10399100     HCab    A    C        0      0        2 
  31  chr31_10399100     HPrz    A    C        0      0        2 
  31  chr31_10399100     ZBoe    A    C      0.5      1        2 
  31  chr31_10399100     ZGre    A    C        0      0        2 
  31  chr31_10399100     ZHar    A    C        0      0        2 
  31  chr31_10399100   Sample    A    C        0      0        2 
  31  chr31_10464304     AAsi    G    C        0      0        2 
  31  chr31_10464304     AKia    G    C        0      0        2 
  31  chr31_10464304     AOna    G    C        0      0        2 
  31  chr31_10464304     ASom    G    C        0      0        2 
  31  chr31_10464304     HCab    G    C        0      0        2 
  31  chr31_10464304     HPrz    G    C        0      0        2 
  31  chr31_10464304     ZBoe    G    C        0      0        2 
  31  chr31_10464304     ZGre    G    C        0      0        2 
  31  chr31_10464304     ZHar    G    C      0.5      1        2 
  31  chr31_10464304   Sample    G    C        0      0        2 
  31  chr31_10715464     AAsi    G    T        0      0        2 
  31  chr31_10715464     AKia    G    T        0      0        2 
  31  chr31_10715464     AOna    G    T        0      0        2 
  31  chr31_10715464     ASom    G    T        0      0        2 
  31  chr31_10715464     HCab    G    T        0      0        2 
  31  chr31_10715464     HPrz    G    T        0      0        2 
  31  chr31_10715464     ZBoe    G    T      0.5      1        2 
  31  chr31_10715464     ZGre    G    T        1      2        2 
  31  chr31_10715464     ZHar    G    T        0      0        2 
  31  chr31_10715464   Sample    G    T        0      0        2 
  31  chr31_10728702     AAsi    G    T        0      0        2 
  31  chr31_10728702     AKia    G    T        0      0        2 
  31  chr31_10728702     AOna    G    T        1      2        2 
  31  chr31_10728702     ASom    G    T        0      0        2 
  31  chr31_10728702     HCab    G    T        0      0        2 
  31  chr31_10728702     HPrz    G    T        0      0        2 
  31  chr31_10728702     ZBoe    G    T        0      0        2 
  31  chr31_10728702     ZGre    G    T        0      0        2 
  31  chr31_10728702     ZHar    G    T        0      0        2 
  31  chr31_10728702   Sample    G    T        0      0        2 
  31  chr31_10738572     AAsi    A    C      0.5      1        2 
  31  chr31_10738572     AKia    A    C        0      0        2 
  31  chr31_10738572     AOna    A    C        0      0        2 
  31  chr31_10738572     ASom    A    C        1      2        2 
  31  chr31_10738572     HCab    A    C        0      0        2 
  31  chr31_10738572     HPrz    A    C        0      0        2 
  31  chr31_10738572     ZBoe    A    C        0      0        2 
  31  chr31_10738572     ZGre    A    C        0      0        2 
  31  chr31_10738572     ZHar    A    C        0      0        2 
  31  chr31_10738572   Sample    A    C        1      2        2 
  31  chr31_10753810     AAsi    C    G        0      0        2 
  31  chr31_10753810     AKia    C    G        0      0        2 
  31  chr31_10753810     AOna    C    G        0      0        2 
  31  chr31_10753810     ASom    C    G        0      0        2 
  31  chr31_10753810     HCab    C    G        0      0        2 
  31  chr31_10753810     HPrz    C    G        0      0        2 
  31  chr31_10753810     ZBoe    C    G        0      0        2 
  31  chr31_10753810     ZGre    C    G        1      2        2 
  31  chr31_10753810     ZHar    C    G        0      0        2 
  31  chr31_10753810   Sample    C    G        0      0        2 
  31  chr31_10760058     AAsi    G    C        0      0        2 
  31  chr31_10760058     AKia    G    C        0      0        2 
  31  chr31_10760058     AOna    G    C        0      0        2 
  31  chr31_10760058     ASom    G    C        0      0        2 
  31  chr31_10760058     HCab    G    C        0      0        2 
  31  chr31_10760058     HPrz    G    C        0      0        2 
  31  chr31_10760058     ZBoe    G    C      0.5      1        2 
  31  chr31_10760058     ZGre    G    C        0      0        2 
  31  chr31_10760058     ZHar    G    C        0      0        2 
  31  chr31_10760058   Sample    G    C        0      0        2 
  31  chr31_10819786     AAsi    T    G        0      0        2 
  31  chr31_10819786     AKia    T    G        0      0        2 
  31  chr31_10819786     AOna    T    G        0      0        2 
  31  chr31_10819786     ASom    T    G        0      0        2 
  31  chr31_10819786     HCab    T    G        0      0        2 
  31  chr31_10819786     HPrz    T    G        0      0        2 
  31  chr31_10819786     ZBoe    T    G        0      0        2 
  31  chr31_10819786     ZGre    T    G        1      2        2 
  31  chr31_10819786     ZHar    T    G        0      0        2 
  31  chr31_10819786   Sample    T    G        0      0        2 
  31  chr31_10856197     AAsi    T    G        0      0        2 
  31  chr31_10856197     AKia    T    G        0      0        2 
  31  chr31_10856197     AOna    T    G        0      0        2 
  31  chr31_10856197     ASom    T    G        0      0        2 
  31  chr31_10856197     HCab    T    G        1      2        2 
  31  chr31_10856197     HPrz    T    G      0.5      1        2 
  31  chr31_10856197     ZBoe    T    G        0      0        2 
  31  chr31_10856197     ZGre    T    G        0      0        2 
  31  chr31_10856197     ZHar    T    G        0      0        2 
  31  chr31_10856197   Sample    T    G        0      0        2 
  31  chr31_10869376     AAsi    A    T        0      0        2 
  31  chr31_10869376     AKia    A    T        0      0        2 
  31  chr31_10869376     AOna    A    T        0      0        2 
  31  chr31_10869376     ASom    A    T        0      0        2 
  31  chr31_10869376     HCab    A    T        0      0        2 
  31  chr31_10869376     HPrz    A    T        0      0        2 
  31  chr31_10869376     ZBoe    A    T        0      0        2 
  31  chr31_10869376     ZGre    A    T        0      0        2 
  31  chr31_10869376     ZHar    A    T        1      2        2 
  31  chr31_10869376   Sample    A    T        0      0        2 
  31  chr31_10870840     AAsi    T    G        0      0        2 
  31  chr31_10870840     AKia    T    G        0      0        2 
  31  chr31_10870840     AOna    T    G        0      0        2 
  31  chr31_10870840     ASom    T    G        0      0        2 
  31  chr31_10870840     HCab    T    G        0      0        2 
  31  chr31_10870840     HPrz    T    G        0      0        2 
  31  chr31_10870840     ZBoe    T    G        0      0        2 
  31  chr31_10870840     ZGre    T    G        0      0        2 
  31  chr31_10870840     ZHar    T    G        1      2        2 
  31  chr31_10870840   Sample    T    G        0      0        2 
  31  chr31_10878680     AAsi    A    T        0      0        2 
  31  chr31_10878680     AKia    A    T        0      0        2 
  31  chr31_10878680     AOna    A    T        0      0        2 
  31  chr31_10878680     ASom    A    T        0      0        2 
  31  chr31_10878680     HCab    A    T        0      0        2 
  31  chr31_10878680     HPrz    A    T      0.5      1        2 
  31  chr31_10878680     ZBoe    A    T        0      0        2 
  31  chr31_10878680     ZGre    A    T        0      0        2 
  31  chr31_10878680     ZHar    A    T        0      0        2 
  31  chr31_10878680   Sample    A    T        0      0        2 
  31  chr31_10882111     AAsi    G    C        0      0        2 
  31  chr31_10882111     AKia    G    C        0      0        2 
  31  chr31_10882111     AOna    G    C        0      0        2 
  31  chr31_10882111     ASom    G    C        0      0        2 
  31  chr31_10882111     HCab    G    C        0      0        2 
  31  chr31_10882111     HPrz    G    C      0.5      1        2 
  31  chr31_10882111     ZBoe    G    C        0      0        2 
  31  chr31_10882111     ZGre    G    C        0      0        2 
  31  chr31_10882111     ZHar    G    C        0      0        2 
  31  chr31_10882111   Sample    G    C        0      0        2 
  31  chr31_10884841     AAsi    G    C        1      2        2 
  31  chr31_10884841     AKia    G    C        0      0        2 
  31  chr31_10884841     AOna    G    C        0      0        2 
  31  chr31_10884841     ASom    G    C        1      2        2 
  31  chr31_10884841     HCab    G    C        0      0        2 
  31  chr31_10884841     HPrz    G    C        0      0        2 
  31  chr31_10884841     ZBoe    G    C        0      0        2 
  31  chr31_10884841     ZGre    G    C        0      0        2 
  31  chr31_10884841     ZHar    G    C        0      0        2 
  31  chr31_10884841   Sample    G    C        1      2        2 
  31  chr31_10900490     AAsi    A    C        0      0        2 
  31  chr31_10900490     AKia    A    C        0      0        2 
  31  chr31_10900490     AOna    A    C      0.5      1        2 
  31  chr31_10900490     ASom    A    C        0      0        2 
  31  chr31_10900490     HCab    A    C        0      0        2 
  31  chr31_10900490     HPrz    A    C        0      0        2 
  31  chr31_10900490     ZBoe    A    C        0      0        2 
  31  chr31_10900490     ZGre    A    C        0      0        2 
  31  chr31_10900490     ZHar    A    C        0      0        2 
  31  chr31_10900490   Sample    A    C        0      0        2 
  31  chr31_10903114     AAsi    A    C        0      0        2 
  31  chr31_10903114     AKia    A    C        0      0        2 
  31  chr31_10903114     AOna    A    C        0      0        2 
  31  chr31_10903114     ASom    A    C        0      0        2 
  31  chr31_10903114     HCab    A    C        0      0        2 
  31  chr31_10903114     HPrz    A    C        0      0        2 
  31  chr31_10903114     ZBoe    A    C        1      2        2 
  31  chr31_10903114     ZGre    A    C        1      2        2 
  31  chr31_10903114     ZHar    A    C        1      2        2 
  31  chr31_10903114   Sample    A    C        0      0        2 
  31  chr31_10905469     AAsi    G    C        0      0        2 
  31  chr31_10905469     AKia    G    C        0      0        2 
  31  chr31_10905469     AOna    G    C        0      0        2 
  31  chr31_10905469     ASom    G    C        0      0        2 
  31  chr31_10905469     HCab    G    C        1      2        2 
  31  chr31_10905469     HPrz    G    C      0.5      1        2 
  31  chr31_10905469     ZBoe    G    C        0      0        2 
  31  chr31_10905469     ZGre    G    C        0      0        2 
  31  chr31_10905469     ZHar    G    C        0      0        2 
  31  chr31_10905469   Sample    G    C        0      0        2 
  31  chr31_10905751     AAsi    A    T        0      0        2 
  31  chr31_10905751     AKia    A    T      0.5      1        2 
  31  chr31_10905751     AOna    A    T      0.5      1        2 
  31  chr31_10905751     ASom    A    T        0      0        2 
  31  chr31_10905751     HCab    A    T        0      0        2 
  31  chr31_10905751     HPrz    A    T        0      0        2 
  31  chr31_10905751     ZBoe    A    T        0      0        2 
  31  chr31_10905751     ZGre    A    T        0      0        2 
  31  chr31_10905751     ZHar    A    T        0      0        2 
  31  chr31_10905751   Sample    A    T        0      0        2 
  31  chr31_10911382     AAsi    A    C        0      0        2 
  31  chr31_10911382     AKia    A    C        0      0        2 
  31  chr31_10911382     AOna    A    C        0      0        2 
  31  chr31_10911382     ASom    A    C        0      0        2 
  31  chr31_10911382     HCab    A    C        0      0        2 
  31  chr31_10911382     HPrz    A    C      0.5      1        2 
  31  chr31_10911382     ZBoe    A    C        0      0        2 
  31  chr31_10911382     ZGre    A    C        0      0        2 
  31  chr31_10911382     ZHar    A    C        0      0        2 
  31  chr31_10911382   Sample    A    C        0      0        2 
  31  chr31_10923278     AAsi    G    T        1      2        2 
  31  chr31_10923278     AKia    G    T        0      0        2 
  31  chr31_10923278     AOna    G    T        0      0        2 
  31  chr31_10923278     ASom    G    T        1      2        2 
  31  chr31_10923278     HCab    G    T        0      0        2 
  31  chr31_10923278     HPrz    G    T        0      0        2 
  31  chr31_10923278     ZBoe    G    T        0      0        2 
  31  chr31_10923278     ZGre    G    T        0      0        2 
  31  chr31_10923278     ZHar    G    T        0      0        2 
  31  chr31_10923278   Sample    G    T        1      2        2 
  31  chr31_10927941     AAsi    C    G        0      0        2 
  31  chr31_10927941     AKia    C    G        0      0        2 
  31  chr31_10927941     AOna    C    G        0      0        2 
  31  chr31_10927941     ASom    C    G        0      0        2 
  31  chr31_10927941     HCab    C    G        1      2        2 
  31  chr31_10927941     HPrz    C    G        1      2        2 
  31  chr31_10927941     ZBoe    C    G        0      0        2 
  31  chr31_10927941     ZGre    C    G        0      0        2 
  31  chr31_10927941     ZHar    C    G        0      0        2 
  31  chr31_10927941   Sample    C    G        0      0        2 
  31  chr31_10945998     AAsi    C    A        0      0        2 
  31  chr31_10945998     AKia    C    A        0      0        2 
  31  chr31_10945998     AOna    C    A      0.5      1        2 
  31  chr31_10945998     ASom    C    A        0      0        2 
  31  chr31_10945998     HCab    C    A        0      0        2 
  31  chr31_10945998     HPrz    C    A        0      0        2 
  31  chr31_10945998     ZBoe    C    A        0      0        2 
  31  chr31_10945998     ZGre    C    A        0      0        2 
  31  chr31_10945998     ZHar    C    A        0      0        2 
  31  chr31_10945998   Sample    C    A        0      0        2 
  31  chr31_10949469     AAsi    C    G        0      0        2 
  31  chr31_10949469     AKia    C    G        0      0        2 
  31  chr31_10949469     AOna    C    G        0      0        2 
  31  chr31_10949469     ASom    C    G        1      2        2 
  31  chr31_10949469     HCab    C    G        0      0        2 
  31  chr31_10949469     HPrz    C    G        0      0        2 
  31  chr31_10949469     ZBoe    C    G        0      0        2 
  31  chr31_10949469     ZGre    C    G        0      0        2 
  31  chr31_10949469     ZHar    C    G        0      0        2 
  31  chr31_10949469   Sample    C    G        0      0        2 
  31  chr31_10957393     AAsi    G    C        0      0        2 
  31  chr31_10957393     AKia    G    C        0      0        2 
  31  chr31_10957393     AOna    G    C        0      0        2 
  31  chr31_10957393     ASom    G    C        0      0        2 
  31  chr31_10957393     HCab    G    C        1      2        2 
  31  chr31_10957393     HPrz    G    C        1      2        2 
  31  chr31_10957393     ZBoe    G    C        0      0        2 
  31  chr31_10957393     ZGre    G    C        0      0        2 
  31  chr31_10957393     ZHar    G    C        0      0        2 
  31  chr31_10957393   Sample    G    C        0      0        2 
  31  chr31_10961323     AAsi    A    T        0      0        2 
  31  chr31_10961323     AKia    A    T      0.5      1        2 
  31  chr31_10961323     AOna    A    T        0      0        2 
  31  chr31_10961323     ASom    A    T        0      0        2 
  31  chr31_10961323     HCab    A    T        0      0        2 
  31  chr31_10961323     HPrz    A    T        0      0        2 
  31  chr31_10961323     ZBoe    A    T        0      0        2 
  31  chr31_10961323     ZGre    A    T        0      0        2 
  31  chr31_10961323     ZHar    A    T        0      0        2 
  31  chr31_10961323   Sample    A    T        0      0        2 
  31  chr31_10964508     AAsi    A    T        0      0        2 
  31  chr31_10964508     AKia    A    T        0      0        2 
  31  chr31_10964508     AOna    A    T        0      0        2 
  31  chr31_10964508     ASom    A    T        0      0        2 
  31  chr31_10964508     HCab    A    T        1      2        2 
  31  chr31_10964508     HPrz    A    T        1      2        2 
  31  chr31_10964508     ZBoe    A    T        0      0        2 
  31  chr31_10964508     ZGre    A    T        0      0        2 
  31  chr31_10964508     ZHar    A    T        0      0        2 
  31  chr31_10964508   Sample    A    T        0      0        2 
  31  chr31_10984061     AAsi    G    C        0      0        2 
  31  chr31_10984061     AKia    G    C        0      0        2 
  31  chr31_10984061     AOna    G    C        0      0        2 
  31  chr31_10984061     ASom    G    C        0      0        2 
  31  chr31_10984061     HCab    G    C        0      0        2 
  31  chr31_10984061     HPrz    G    C      0.5      1        2 
  31  chr31_10984061     ZBoe    G    C        0      0        2 
  31  chr31_10984061     ZGre    G    C        0      0        2 
  31  chr31_10984061     ZHar    G    C        0      0        2 
  31  chr31_10984061   Sample    G    C        0      0        2 
  31  chr31_10987218     AAsi    G    C        0      0        2 
  31  chr31_10987218     AKia    G    C        0      0        2 
  31  chr31_10987218     AOna    G    C        0      0        2 
  31  chr31_10987218     ASom    G    C        0      0        2 
  31  chr31_10987218     HCab    G    C        0      0        2 
  31  chr31_10987218     HPrz    G    C        0      0        2 
  31  chr31_10987218     ZBoe    G    C        0      0        2 
  31  chr31_10987218     ZGre    G    C        0      0        2 
  31  chr31_10987218     ZHar    G    C        1      2        2 
  31  chr31_10987218   Sample    G    C        0      0        2 
  31  chr31_10993517     AAsi    A    C        0      0        2 
  31  chr31_10993517     AKia    A    C        0      0        2 
  31  chr31_10993517     AOna    A    C        0      0        2 
  31  chr31_10993517     ASom    A    C        0      0        2 
  31  chr31_10993517     HCab    A    C        1      2        2 
  31  chr31_10993517     HPrz    A    C        1      2        2 
  31  chr31_10993517     ZBoe    A    C        0      0        2 
  31  chr31_10993517     ZGre    A    C        0      0        2 
  31  chr31_10993517     ZHar    A    C        0      0        2 
  31  chr31_10993517   Sample    A    C        0      0        2 
  31  chr31_11000143     AAsi    A    C        0      0        2 
  31  chr31_11000143     AKia    A    C        1      2        2 
  31  chr31_11000143     AOna    A    C        1      2        2 
  31  chr31_11000143     ASom    A    C        0      0        2 
  31  chr31_11000143     HCab    A    C        0      0        2 
  31  chr31_11000143     HPrz    A    C        0      0        2 
  31  chr31_11000143     ZBoe    A    C        0      0        2 
  31  chr31_11000143     ZGre    A    C        0      0        2 
  31  chr31_11000143     ZHar    A    C        0      0        2 
  31  chr31_11000143   Sample    A    C        0      0        2 
  31  chr31_11017898     AAsi    A    C        1      2        2 
  31  chr31_11017898     AKia    A    C        0      0        2 
  31  chr31_11017898     AOna    A    C        0      0        2 
  31  chr31_11017898     ASom    A    C        1      2        2 
  31  chr31_11017898     HCab    A    C        0      0        2 
  31  chr31_11017898     HPrz    A    C        0      0        2 
  31  chr31_11017898     ZBoe    A    C        0      0        2 
  31  chr31_11017898     ZGre    A    C        0      0        2 
  31  chr31_11017898     ZHar    A    C        0      0        2 
  31  chr31_11017898   Sample    A    C        1      2        2 
  31  chr31_11034347     AAsi    G    C        0      0        2 
  31  chr31_11034347     AKia    G    C        0      0        2 
  31  chr31_11034347     AOna    G    C        0      0        2 
  31  chr31_11034347     ASom    G    C        0      0        2 
  31  chr31_11034347     HCab    G    C      0.5      1        2 
  31  chr31_11034347     HPrz    G    C        1      2        2 
  31  chr31_11034347     ZBoe    G    C        0      0        2 
  31  chr31_11034347     ZGre    G    C        0      0        2 
  31  chr31_11034347     ZHar    G    C        0      0        2 
  31  chr31_11034347   Sample    G    C        0      0        2 
  31  chr31_11038538     AAsi    G    T        1      2        2 
  31  chr31_11038538     AKia    G    T        0      0        2 
  31  chr31_11038538     AOna    G    T        0      0        2 
  31  chr31_11038538     ASom    G    T        0      0        2 
  31  chr31_11038538     HCab    G    T        0      0        2 
  31  chr31_11038538     HPrz    G    T        0      0        2 
  31  chr31_11038538     ZBoe    G    T        0      0        2 
  31  chr31_11038538     ZGre    G    T        0      0        2 
  31  chr31_11038538     ZHar    G    T        0      0        2 
  31  chr31_11038538   Sample    G    T        0      0        2 
  31  chr31_11038938     AAsi    T    G        1      2        2 
  31  chr31_11038938     AKia    T    G        0      0        2 
  31  chr31_11038938     AOna    T    G        0      0        2 
  31  chr31_11038938     ASom    T    G        1      2        2 
  31  chr31_11038938     HCab    T    G        0      0        2 
  31  chr31_11038938     HPrz    T    G        0      0        2 
  31  chr31_11038938     ZBoe    T    G        0      0        2 
  31  chr31_11038938     ZGre    T    G        0      0        2 
  31  chr31_11038938     ZHar    T    G        0      0        2 
  31  chr31_11038938   Sample    T    G        1      2        2 
  31  chr31_11058612     AAsi    G    C        0      0        2 
  31  chr31_11058612     AKia    G    C        0      0        2 
  31  chr31_11058612     AOna    G    C      0.5      1        2 
  31  chr31_11058612     ASom    G    C        0      0        2 
  31  chr31_11058612     HCab    G    C        0      0        2 
  31  chr31_11058612     HPrz    G    C        0      0        2 
  31  chr31_11058612     ZBoe    G    C        0      0        2 
  31  chr31_11058612     ZGre    G    C        0      0        2 
  31  chr31_11058612     ZHar    G    C        0      0        2 
  31  chr31_11058612   Sample    G    C        0      0        2 
  31  chr31_11061962     AAsi    T    A        0      0        2 
  31  chr31_11061962     AKia    T    A        0      0        2 
  31  chr31_11061962     AOna    T    A        0      0        2 
  31  chr31_11061962     ASom    T    A        0      0        2 
  31  chr31_11061962     HCab    T    A        0      0        2 
  31  chr31_11061962     HPrz    T    A        0      0        2 
  31  chr31_11061962     ZBoe    T    A        0      0        2 
  31  chr31_11061962     ZGre    T    A        1      2        2 
  31  chr31_11061962     ZHar    T    A        0      0        2 
  31  chr31_11061962   Sample    T    A        0      0        2 
  31  chr31_11070621     AAsi    C    G        0      0        2 
  31  chr31_11070621     AKia    C    G        0      0        2 
  31  chr31_11070621     AOna    C    G        0      0        2 
  31  chr31_11070621     ASom    C    G        0      0        2 
  31  chr31_11070621     HCab    C    G        1      2        2 
  31  chr31_11070621     HPrz    C    G        1      2        2 
  31  chr31_11070621     ZBoe    C    G        0      0        2 
  31  chr31_11070621     ZGre    C    G        0      0        2 
  31  chr31_11070621     ZHar    C    G        0      0        2 
  31  chr31_11070621   Sample    C    G        0      0        2 
  31  chr31_11072951     AAsi    A    C        0      0        2 
  31  chr31_11072951     AKia    A    C        0      0        2 
  31  chr31_11072951     AOna    A    C        0      0        2 
  31  chr31_11072951     ASom    A    C        0      0        2 
  31  chr31_11072951     HCab    A    C        0      0        2 
  31  chr31_11072951     HPrz    A    C        0      0        2 
  31  chr31_11072951     ZBoe    A    C      0.5      1        2 
  31  chr31_11072951     ZGre    A    C        0      0        2 
  31  chr31_11072951     ZHar    A    C        0      0        2 
  31  chr31_11072951   Sample    A    C        0      0        2 
  31  chr31_11096125     AAsi    C    G        0      0        2 
  31  chr31_11096125     AKia    C    G        0      0        2 
  31  chr31_11096125     AOna    C    G        0      0        2 
  31  chr31_11096125     ASom    C    G        0      0        2 
  31  chr31_11096125     HCab    C    G        1      2        2 
  31  chr31_11096125     HPrz    C    G        1      2        2 
  31  chr31_11096125     ZBoe    C    G        0      0        2 
  31  chr31_11096125     ZGre    C    G        0      0        2 
  31  chr31_11096125     ZHar    C    G        0      0        2 
  31  chr31_11096125   Sample    C    G        0      0        2 
  31  chr31_11109774     AAsi    C    G        0      0        2 
  31  chr31_11109774     AKia    C    G        0      0        2 
  31  chr31_11109774     AOna    C    G        0      0        2 
  31  chr31_11109774     ASom    C    G        0      0        2 
  31  chr31_11109774     HCab    C    G        0      0        2 
  31  chr31_11109774     HPrz    C    G        0      0        2 
  31  chr31_11109774     ZBoe    C    G        0      0        2 
  31  chr31_11109774     ZGre    C    G        1      2        2 
  31  chr31_11109774     ZHar    C    G        0      0        2 
  31  chr31_11109774   Sample    C    G        0      0        2 
  31  chr31_11111982     AAsi    A    T        0      0        2 
  31  chr31_11111982     AKia    A    T        0      0        2 
  31  chr31_11111982     AOna    A    T        0      0        2 
  31  chr31_11111982     ASom    A    T        0      0        2 
  31  chr31_11111982     HCab    A    T        0      0        2 
  31  chr31_11111982     HPrz    A    T        0      0        2 
  31  chr31_11111982     ZBoe    A    T        0      0        2 
  31  chr31_11111982     ZGre    A    T        1      2        2 
  31  chr31_11111982     ZHar    A    T        0      0        2 
  31  chr31_11111982   Sample    A    T        0      0        2 
  31  chr31_11128053     AAsi    C    A        0      0        2 
  31  chr31_11128053     AKia    C    A        0      0        2 
  31  chr31_11128053     AOna    C    A        0      0        2 
  31  chr31_11128053     ASom    C    A        0      0        2 
  31  chr31_11128053     HCab    C    A        1      2        2 
  31  chr31_11128053     HPrz    C    A        1      2        2 
  31  chr31_11128053     ZBoe    C    A        0      0        2 
  31  chr31_11128053     ZGre    C    A        0      0        2 
  31  chr31_11128053     ZHar    C    A        0      0        2 
  31  chr31_11128053   Sample    C    A        0      0        2 
  31  chr31_11157704     AAsi    G    T        0      0        2 
  31  chr31_11157704     AKia    G    T        0      0        2 
  31  chr31_11157704     AOna    G    T      0.5      1        2 
  31  chr31_11157704     ASom    G    T        0      0        2 
  31  chr31_11157704     HCab    G    T        0      0        2 
  31  chr31_11157704     HPrz    G    T        0      0        2 
  31  chr31_11157704     ZBoe    G    T        0      0        2 
  31  chr31_11157704     ZGre    G    T        0      0        2 
  31  chr31_11157704     ZHar    G    T        0      0        2 
  31  chr31_11157704   Sample    G    T        0      0        2 
  31  chr31_11161745     AAsi    G    T        0      0        2 
  31  chr31_11161745     AKia    G    T        0      0        2 
  31  chr31_11161745     AOna    G    T      0.5      1        2 
  31  chr31_11161745     ASom    G    T        0      0        2 
  31  chr31_11161745     HCab    G    T        0      0        2 
  31  chr31_11161745     HPrz    G    T        0      0        2 
  31  chr31_11161745     ZBoe    G    T        0      0        2 
  31  chr31_11161745     ZGre    G    T        0      0        2 
  31  chr31_11161745     ZHar    G    T        0      0        2 
  31  chr31_11161745   Sample    G    T        0      0        2 
  31  chr31_11188369     AAsi    G    T        0      0        2 
  31  chr31_11188369     AKia    G    T        0      0        2 
  31  chr31_11188369     AOna    G    T        0      0        2 
  31  chr31_11188369     ASom    G    T        0      0        2 
  31  chr31_11188369     HCab    G    T        1      2        2 
  31  chr31_11188369     HPrz    G    T        1      2        2 
  31  chr31_11188369     ZBoe    G    T        0      0        2 
  31  chr31_11188369     ZGre    G    T        0      0        2 
  31  chr31_11188369     ZHar    G    T        0      0        2 
  31  chr31_11188369   Sample    G    T        0      0        2 
  31  chr31_11191678     AAsi    T    G        1      2        2 
  31  chr31_11191678     AKia    T    G        0      0        2 
  31  chr31_11191678     AOna    T    G        0      0        2 
  31  chr31_11191678     ASom    T    G        1      2        2 
  31  chr31_11191678     HCab    T    G        0      0        2 
  31  chr31_11191678     HPrz    T    G        0      0        2 
  31  chr31_11191678     ZBoe    T    G        0      0        2 
  31  chr31_11191678     ZGre    T    G        0      0        2 
  31  chr31_11191678     ZHar    T    G        0      0        2 
  31  chr31_11191678   Sample    T    G        1      2        2 
  31  chr31_11200541     AAsi    G    T        0      0        2 
  31  chr31_11200541     AKia    G    T        0      0        2 
  31  chr31_11200541     AOna    G    T        0      0        2 
  31  chr31_11200541     ASom    G    T        0      0        2 
  31  chr31_11200541     HCab    G    T        1      2        2 
  31  chr31_11200541     HPrz    G    T        1      2        2 
  31  chr31_11200541     ZBoe    G    T        0      0        2 
  31  chr31_11200541     ZGre    G    T        0      0        2 
  31  chr31_11200541     ZHar    G    T        0      0        2 
  31  chr31_11200541   Sample    G    T        0      0        2 
  31  chr31_11222891     AAsi    C    G        0      0        2 
  31  chr31_11222891     AKia    C    G        0      0        2 
  31  chr31_11222891     AOna    C    G        1      2        2 
  31  chr31_11222891     ASom    C    G        0      0        2 
  31  chr31_11222891     HCab    C    G        0      0        2 
  31  chr31_11222891     HPrz    C    G        0      0        2 
  31  chr31_11222891     ZBoe    C    G        0      0        2 
  31  chr31_11222891     ZGre    C    G        0      0        2 
  31  chr31_11222891     ZHar    C    G        0      0        2 
  31  chr31_11222891   Sample    C    G        0      0        2 
  31  chr31_11231117     AAsi    G    C        0      0        2 
  31  chr31_11231117     AKia    G    C        0      0        2 
  31  chr31_11231117     AOna    G    C        0      0        2 
  31  chr31_11231117     ASom    G    C        0      0        2 
  31  chr31_11231117     HCab    G    C        0      0        2 
  31  chr31_11231117     HPrz    G    C        0      0        2 
  31  chr31_11231117     ZBoe    G    C        0      0        2 
  31  chr31_11231117     ZGre    G    C        0      0        2 
  31  chr31_11231117     ZHar    G    C        1      2        2 
  31  chr31_11231117   Sample    G    C        0      0        2 
  31  chr31_11231410     AAsi    C    G      0.5      1        2 
  31  chr31_11231410     AKia    C    G        0      0        2 
  31  chr31_11231410     AOna    C    G        0      0        2 
  31  chr31_11231410     ASom    C    G        0      0        2 
  31  chr31_11231410     HCab    C    G        0      0        2 
  31  chr31_11231410     HPrz    C    G        0      0        2 
  31  chr31_11231410     ZBoe    C    G        0      0        2 
  31  chr31_11231410     ZGre    C    G        0      0        2 
  31  chr31_11231410     ZHar    C    G        0      0        2 
  31  chr31_11231410   Sample    C    G        0      0        2 
  31  chr31_11241706     AAsi    C    G        0      0        2 
  31  chr31_11241706     AKia    C    G        0      0        2 
  31  chr31_11241706     AOna    C    G      0.5      1        2 
  31  chr31_11241706     ASom    C    G        0      0        2 
  31  chr31_11241706     HCab    C    G        0      0        2 
  31  chr31_11241706     HPrz    C    G        0      0        2 
  31  chr31_11241706     ZBoe    C    G        0      0        2 
  31  chr31_11241706     ZGre    C    G        0      0        2 
  31  chr31_11241706     ZHar    C    G        0      0        2 
  31  chr31_11241706   Sample    C    G        0      0        2 
  31  chr31_11258417     AAsi    G    T        0      0        2 
  31  chr31_11258417     AKia    G    T        0      0        2 
  31  chr31_11258417     AOna    G    T        0      0        2 
  31  chr31_11258417     ASom    G    T        0      0        2 
  31  chr31_11258417     HCab    G    T        0      0        2 
  31  chr31_11258417     HPrz    G    T        0      0        2 
  31  chr31_11258417     ZBoe    G    T        0      0        2 
  31  chr31_11258417     ZGre    G    T        0      0        2 
  31  chr31_11258417     ZHar    G    T      0.5      1        2 
  31  chr31_11258417   Sample    G    T        0      0        2 
  31  chr31_11265599     AAsi    T    G      0.5      1        2 
  31  chr31_11265599     AKia    T    G        0      0        2 
  31  chr31_11265599     AOna    T    G        0      0        2 
  31  chr31_11265599     ASom    T    G        0      0        2 
  31  chr31_11265599     HCab    T    G        0      0        2 
  31  chr31_11265599     HPrz    T    G        0      0        2 
  31  chr31_11265599     ZBoe    T    G        0      0        2 
  31  chr31_11265599     ZGre    T    G        0      0        2 
  31  chr31_11265599     ZHar    T    G        0      0        2 
  31  chr31_11265599   Sample    T    G        0      0        2 
  31  chr31_11272103     AAsi    A    C        0      0        2 
  31  chr31_11272103     AKia    A    C        0      0        2 
  31  chr31_11272103     AOna    A    C        0      0        2 
  31  chr31_11272103     ASom    A    C        0      0        2 
  31  chr31_11272103     HCab    A    C        0      0        2 
  31  chr31_11272103     HPrz    A    C        0      0        2 
  31  chr31_11272103     ZBoe    A    C        0      0        2 
  31  chr31_11272103     ZGre    A    C        1      2        2 
  31  chr31_11272103     ZHar    A    C        0      0        2 
  31  chr31_11272103   Sample    A    C        0      0        2 
  31  chr31_11320602     AAsi    T    A        0      0        2 
  31  chr31_11320602     AKia    T    A        0      0        2 
  31  chr31_11320602     AOna    T    A      0.5      1        2 
  31  chr31_11320602     ASom    T    A        0      0        2 
  31  chr31_11320602     HCab    T    A        0      0        2 
  31  chr31_11320602     HPrz    T    A        0      0        2 
  31  chr31_11320602     ZBoe    T    A        0      0        2 
  31  chr31_11320602     ZGre    T    A        0      0        2 
  31  chr31_11320602     ZHar    T    A        0      0        2 
  31  chr31_11320602   Sample    T    A        0      0        2 
  31  chr31_11329578     AAsi    T    G        0      0        2 
  31  chr31_11329578     AKia    T    G        0      0        2 
  31  chr31_11329578     AOna    T    G      0.5      1        2 
  31  chr31_11329578     ASom    T    G        0      0        2 
  31  chr31_11329578     HCab    T    G        0      0        2 
  31  chr31_11329578     HPrz    T    G        0      0        2 
  31  chr31_11329578     ZBoe    T    G        0      0        2 
  31  chr31_11329578     ZGre    T    G        0      0        2 
  31  chr31_11329578     ZHar    T    G        0      0        2 
  31  chr31_11329578   Sample    T    G        0      0        2 
  31  chr31_11353817     AAsi    C    A        0      0        2 
  31  chr31_11353817     AKia    C    A        0      0        2 
  31  chr31_11353817     AOna    C    A        0      0        2 
  31  chr31_11353817     ASom    C    A        0      0        2 
  31  chr31_11353817     HCab    C    A        0      0        2 
  31  chr31_11353817     HPrz    C    A        0      0        2 
  31  chr31_11353817     ZBoe    C    A        0      0        2 
  31  chr31_11353817     ZGre    C    A        1      2        2 
  31  chr31_11353817     ZHar    C    A        0      0        2 
  31  chr31_11353817   Sample    C    A        0      0        2 
  31  chr31_11356256     AAsi    C    G        0      0        2 
  31  chr31_11356256     AKia    C    G        0      0        2 
  31  chr31_11356256     AOna    C    G        0      0        2 
  31  chr31_11356256     ASom    C    G        0      0        2 
  31  chr31_11356256     HCab    C    G        1      2        2 
  31  chr31_11356256     HPrz    C    G        1      2        2 
  31  chr31_11356256     ZBoe    C    G        0      0        2 
  31  chr31_11356256     ZGre    C    G        0      0        2 
  31  chr31_11356256     ZHar    C    G        0      0        2 
  31  chr31_11356256   Sample    C    G        0      0        2 
  31  chr31_11378343     AAsi    G    C        0      0        2 
  31  chr31_11378343     AKia    G    C        0      0        2 
  31  chr31_11378343     AOna    G    C        0      0        2 
  31  chr31_11378343     ASom    G    C        0      0        2 
  31  chr31_11378343     HCab    G    C        1      2        2 
  31  chr31_11378343     HPrz    G    C        0      0        2 
  31  chr31_11378343     ZBoe    G    C        0      0        2 
  31  chr31_11378343     ZGre    G    C        0      0        2 
  31  chr31_11378343     ZHar    G    C        0      0        2 
  31  chr31_11378343   Sample    G    C        0      0        2 
  31  chr31_11395536     AAsi    G    C        0      0        2 
  31  chr31_11395536     AKia    G    C        0      0        2 
  31  chr31_11395536     AOna    G    C      0.5      1        2 
  31  chr31_11395536     ASom    G    C        0      0        2 
  31  chr31_11395536     HCab    G    C        0      0        2 
  31  chr31_11395536     HPrz    G    C        0      0        2 
  31  chr31_11395536     ZBoe    G    C        0      0        2 
  31  chr31_11395536     ZGre    G    C        0      0        2 
  31  chr31_11395536     ZHar    G    C        0      0        2 
  31  chr31_11395536   Sample    G    C        0      0        2 
  31  chr31_11398618     AAsi    A    C        0      0        2 
  31  chr31_11398618     AKia    A    C        0      0        2 
  31  chr31_11398618     AOna    A    C        0      0        2 
  31  chr31_11398618     ASom    A    C        0      0        2 
  31  chr31_11398618     HCab    A    C        0      0        2 
  31  chr31_11398618     HPrz    A    C        0      0        2 
  31  chr31_11398618     ZBoe    A    C      0.5      1        2 
  31  chr31_11398618     ZGre    A    C        0      0        2 
  31  chr31_11398618     ZHar    A    C        0      0        2 
  31  chr31_11398618   Sample    A    C        0      0        2 
  31  chr31_11410103     AAsi    C    G        0      0        2 
  31  chr31_11410103     AKia    C    G        0      0        2 
  31  chr31_11410103     AOna    C    G        0      0        2 
  31  chr31_11410103     ASom    C    G        0      0        2 
  31  chr31_11410103     HCab    C    G        1      2        2 
  31  chr31_11410103     HPrz    C    G        1      2        2 
  31  chr31_11410103     ZBoe    C    G        0      0        2 
  31  chr31_11410103     ZGre    C    G        0      0        2 
  31  chr31_11410103     ZHar    C    G        0      0        2 
  31  chr31_11410103   Sample    C    G        0      0        2 
  31  chr31_11416851     AAsi    T    G        0      0        2 
  31  chr31_11416851     AKia    T    G        1      2        2 
  31  chr31_11416851     AOna    T    G        0      0        2 
  31  chr31_11416851     ASom    T    G        0      0        2 
  31  chr31_11416851     HCab    T    G        0      0        2 
  31  chr31_11416851     HPrz    T    G        0      0        2 
  31  chr31_11416851     ZBoe    T    G        0      0        2 
  31  chr31_11416851     ZGre    T    G        0      0        2 
  31  chr31_11416851     ZHar    T    G        0      0        2 
  31  chr31_11416851   Sample    T    G        0      0        2 
  31  chr31_11433635     AAsi    A    C        0      0        2 
  31  chr31_11433635     AKia    A    C      0.5      1        2 
  31  chr31_11433635     AOna    A    C        0      0        2 
  31  chr31_11433635     ASom    A    C        0      0        2 
  31  chr31_11433635     HCab    A    C        0      0        2 
  31  chr31_11433635     HPrz    A    C        0      0        2 
  31  chr31_11433635     ZBoe    A    C        0      0        2 
  31  chr31_11433635     ZGre    A    C        0      0        2 
  31  chr31_11433635     ZHar    A    C        0      0        2 
  31  chr31_11433635   Sample    A    C        0      0        2 
  31  chr31_11436613     AAsi    C    G        0      0        2 
  31  chr31_11436613     AKia    C    G        0      0        2 
  31  chr31_11436613     AOna    C    G        0      0        2 
  31  chr31_11436613     ASom    C    G        0      0        2 
  31  chr31_11436613     HCab    C    G        1      2        2 
  31  chr31_11436613     HPrz    C    G        0      0        2 
  31  chr31_11436613     ZBoe    C    G        0      0        2 
  31  chr31_11436613     ZGre    C    G        0      0        2 
  31  chr31_11436613     ZHar    C    G        0      0        2 
  31  chr31_11436613   Sample    C    G        0      0        2 
  31  chr31_11442804     AAsi    T    A        0      0        2 
  31  chr31_11442804     AKia    T    A        0      0        2 
  31  chr31_11442804     AOna    T    A        0      0        2 
  31  chr31_11442804     ASom    T    A        0      0        2 
  31  chr31_11442804     HCab    T    A        1      2        2 
  31  chr31_11442804     HPrz    T    A        0      0        2 
  31  chr31_11442804     ZBoe    T    A        0      0        2 
  31  chr31_11442804     ZGre    T    A        0      0        2 
  31  chr31_11442804     ZHar    T    A        0      0        2 
  31  chr31_11442804   Sample    T    A        0      0        2 
  31  chr31_11451410     AAsi    C    G        0      0        2 
  31  chr31_11451410     AKia    C    G        0      0        2 
  31  chr31_11451410     AOna    C    G        0      0        2 
  31  chr31_11451410     ASom    C    G        0      0        2 
  31  chr31_11451410     HCab    C    G        0      0        2 
  31  chr31_11451410     HPrz    C    G        0      0        2 
  31  chr31_11451410     ZBoe    C    G        0      0        2 
  31  chr31_11451410     ZGre    C    G        0      0        2 
  31  chr31_11451410     ZHar    C    G        1      2        2 
  31  chr31_11451410   Sample    C    G        0      0        2 
  31  chr31_11475177     AAsi    A    T        0      0        2 
  31  chr31_11475177     AKia    A    T        0      0        2 
  31  chr31_11475177     AOna    A    T        0      0        2 
  31  chr31_11475177     ASom    A    T        0      0        2 
  31  chr31_11475177     HCab    A    T        1      2        2 
  31  chr31_11475177     HPrz    A    T        1      2        2 
  31  chr31_11475177     ZBoe    A    T        0      0        2 
  31  chr31_11475177     ZGre    A    T        0      0        2 
  31  chr31_11475177     ZHar    A    T        0      0        2 
  31  chr31_11475177   Sample    A    T        0      0        2 
  31  chr31_11488058     AAsi    G    C        0      0        2 
  31  chr31_11488058     AKia    G    C        0      0        2 
  31  chr31_11488058     AOna    G    C        0      0        2 
  31  chr31_11488058     ASom    G    C        0      0        2 
  31  chr31_11488058     HCab    G    C        0      0        2 
  31  chr31_11488058     HPrz    G    C        0      0        2 
  31  chr31_11488058     ZBoe    G    C      0.5      1        2 
  31  chr31_11488058     ZGre    G    C        0      0        2 
  31  chr31_11488058     ZHar    G    C        0      0        2 
  31  chr31_11488058   Sample    G    C        0      0        2 
  31  chr31_11491899     AAsi    G    C        0      0        2 
  31  chr31_11491899     AKia    G    C        0      0        2 
  31  chr31_11491899     AOna    G    C        0      0        2 
  31  chr31_11491899     ASom    G    C        0      0        2 
  31  chr31_11491899     HCab    G    C        0      0        2 
  31  chr31_11491899     HPrz    G    C        0      0        2 
  31  chr31_11491899     ZBoe    G    C      0.5      1        2 
  31  chr31_11491899     ZGre    G    C        0      0        2 
  31  chr31_11491899     ZHar    G    C        0      0        2 
  31  chr31_11491899   Sample    G    C        0      0        2 
  31  chr31_11508975     AAsi    C    A        0      0        2 
  31  chr31_11508975     AKia    C    A        0      0        2 
  31  chr31_11508975     AOna    C    A        0      0        2 
  31  chr31_11508975     ASom    C    A        0      0        2 
  31  chr31_11508975     HCab    C    A        0      0        2 
  31  chr31_11508975     HPrz    C    A        0      0        2 
  31  chr31_11508975     ZBoe    C    A        0      0        2 
  31  chr31_11508975     ZGre    C    A        0      0        2 
  31  chr31_11508975     ZHar    C    A        1      2        2 
  31  chr31_11508975   Sample    C    A        0      0        2 
  31  chr31_11554878     AAsi    G    C        0      0        2 
  31  chr31_11554878     AKia    G    C        0      0        2 
  31  chr31_11554878     AOna    G    C        0      0        2 
  31  chr31_11554878     ASom    G    C        0      0        2 
  31  chr31_11554878     HCab    G    C        0      0        2 
  31  chr31_11554878     HPrz    G    C        0      0        2 
  31  chr31_11554878     ZBoe    G    C        0      0        2 
  31  chr31_11554878     ZGre    G    C        0      0        2 
  31  chr31_11554878     ZHar    G    C      0.5      1        2 
  31  chr31_11554878   Sample    G    C        0      0        2 
  31  chr31_11584419     AAsi    G    C        0      0        2 
  31  chr31_11584419     AKia    G    C        0      0        2 
  31  chr31_11584419     AOna    G    C      0.5      1        2 
  31  chr31_11584419     ASom    G    C        0      0        2 
  31  chr31_11584419     HCab    G    C        0      0        2 
  31  chr31_11584419     HPrz    G    C        0      0        2 
  31  chr31_11584419     ZBoe    G    C        0      0        2 
  31  chr31_11584419     ZGre    G    C        0      0        2 
  31  chr31_11584419     ZHar    G    C        0      0        2 
  31  chr31_11584419   Sample    G    C        0      0        2 
  31  chr31_11611967     AAsi    G    C        1      2        2 
  31  chr31_11611967     AKia    G    C        0      0        2 
  31  chr31_11611967     AOna    G    C        0      0        2 
  31  chr31_11611967     ASom    G    C        0      0        2 
  31  chr31_11611967     HCab    G    C        0      0        2 
  31  chr31_11611967     HPrz    G    C        0      0        2 
  31  chr31_11611967     ZBoe    G    C        0      0        2 
  31  chr31_11611967     ZGre    G    C        0      0        2 
  31  chr31_11611967     ZHar    G    C        0      0        2 
  31  chr31_11611967   Sample    G    C        1      2        2 
  31  chr31_11623685     AAsi    G    T        0      0        2 
  31  chr31_11623685     AKia    G    T        0      0        2 
  31  chr31_11623685     AOna    G    T        0      0        2 
  31  chr31_11623685     ASom    G    T        0      0        2 
  31  chr31_11623685     HCab    G    T        0      0        2 
  31  chr31_11623685     HPrz    G    T        0      0        2 
  31  chr31_11623685     ZBoe    G    T      0.5      1        2 
  31  chr31_11623685     ZGre    G    T        0      0        2 
  31  chr31_11623685     ZHar    G    T        0      0        2 
  31  chr31_11623685   Sample    G    T        0      0        2 
  31  chr31_11632431     AAsi    G    C        0      0        2 
  31  chr31_11632431     AKia    G    C        1      2        2 
  31  chr31_11632431     AOna    G    C        1      2        2 
  31  chr31_11632431     ASom    G    C        0      0        2 
  31  chr31_11632431     HCab    G    C        0      0        2 
  31  chr31_11632431     HPrz    G    C        0      0        2 
  31  chr31_11632431     ZBoe    G    C        0      0        2 
  31  chr31_11632431     ZGre    G    C        0      0        2 
  31  chr31_11632431     ZHar    G    C        0      0        2 
  31  chr31_11632431   Sample    G    C        0      0        2 
  31  chr31_11650530     AAsi    C    G        0      0        2 
  31  chr31_11650530     AKia    C    G        0      0        2 
  31  chr31_11650530     AOna    C    G        0      0        2 
  31  chr31_11650530     ASom    C    G        0      0        2 
  31  chr31_11650530     HCab    C    G        0      0        2 
  31  chr31_11650530     HPrz    C    G      0.5      1        2 
  31  chr31_11650530     ZBoe    C    G        0      0        2 
  31  chr31_11650530     ZGre    C    G        0      0        2 
  31  chr31_11650530     ZHar    C    G        0      0        2 
  31  chr31_11650530   Sample    C    G        0      0        2 
  31  chr31_11660673     AAsi    T    A        0      0        2 
  31  chr31_11660673     AKia    T    A        0      0        2 
  31  chr31_11660673     AOna    T    A        0      0        2 
  31  chr31_11660673     ASom    T    A        0      0        2 
  31  chr31_11660673     HCab    T    A        0      0        2 
  31  chr31_11660673     HPrz    T    A        0      0        2 
  31  chr31_11660673     ZBoe    T    A        0      0        2 
  31  chr31_11660673     ZGre    T    A        1      2        2 
  31  chr31_11660673     ZHar    T    A        0      0        2 
  31  chr31_11660673   Sample    T    A        0      0        2 
  31  chr31_11675740     AAsi    C    G        0      0        2 
  31  chr31_11675740     AKia    C    G        0      0        2 
  31  chr31_11675740     AOna    C    G        0      0        2 
  31  chr31_11675740     ASom    C    G        0      0        2 
  31  chr31_11675740     HCab    C    G        0      0        2 
  31  chr31_11675740     HPrz    C    G        0      0        2 
  31  chr31_11675740     ZBoe    C    G      0.5      1        2 
  31  chr31_11675740     ZGre    C    G        0      0        2 
  31  chr31_11675740     ZHar    C    G        0      0        2 
  31  chr31_11675740   Sample    C    G        0      0        2 
  31  chr31_11676987     AAsi    C    G        0      0        2 
  31  chr31_11676987     AKia    C    G      0.5      1        2 
  31  chr31_11676987     AOna    C    G        0      0        2 
  31  chr31_11676987     ASom    C    G        0      0        2 
  31  chr31_11676987     HCab    C    G        0      0        2 
  31  chr31_11676987     HPrz    C    G        0      0        2 
  31  chr31_11676987     ZBoe    C    G        0      0        2 
  31  chr31_11676987     ZGre    C    G        0      0        2 
  31  chr31_11676987     ZHar    C    G        0      0        2 
  31  chr31_11676987   Sample    C    G        0      0        2 
  31  chr31_11689004     AAsi    A    C        0      0        2 
  31  chr31_11689004     AKia    A    C        0      0        2 
  31  chr31_11689004     AOna    A    C        0      0        2 
  31  chr31_11689004     ASom    A    C        0      0        2 
  31  chr31_11689004     HCab    A    C        1      2        2 
  31  chr31_11689004     HPrz    A    C        1      2        2 
  31  chr31_11689004     ZBoe    A    C        0      0        2 
  31  chr31_11689004     ZGre    A    C        0      0        2 
  31  chr31_11689004     ZHar    A    C        0      0        2 
  31  chr31_11689004   Sample    A    C        0      0        2 
  31  chr31_11698631     AAsi    T    A        1      2        2 
  31  chr31_11698631     AKia    T    A        0      0        2 
  31  chr31_11698631     AOna    T    A        0      0        2 
  31  chr31_11698631     ASom    T    A        0      0        2 
  31  chr31_11698631     HCab    T    A        0      0        2 
  31  chr31_11698631     HPrz    T    A        0      0        2 
  31  chr31_11698631     ZBoe    T    A        0      0        2 
  31  chr31_11698631     ZGre    T    A        0      0        2 
  31  chr31_11698631     ZHar    T    A        0      0        2 
  31  chr31_11698631   Sample    T    A        1      2        2 
  31  chr31_11718649     AAsi    A    C        0      0        2 
  31  chr31_11718649     AKia    A    C        0      0        2 
  31  chr31_11718649     AOna    A    C        0      0        2 
  31  chr31_11718649     ASom    A    C        0      0        2 
  31  chr31_11718649     HCab    A    C        0      0        2 
  31  chr31_11718649     HPrz    A    C        0      0        2 
  31  chr31_11718649     ZBoe    A    C        0      0        2 
  31  chr31_11718649     ZGre    A    C        1      2        2 
  31  chr31_11718649     ZHar    A    C        0      0        2 
  31  chr31_11718649   Sample    A    C        0      0        2 
  31  chr31_11720105     AAsi    T    A        0      0        2 
  31  chr31_11720105     AKia    T    A        0      0        2 
  31  chr31_11720105     AOna    T    A        0      0        2 
  31  chr31_11720105     ASom    T    A        0      0        2 
  31  chr31_11720105     HCab    T    A        0      0        2 
  31  chr31_11720105     HPrz    T    A        0      0        2 
  31  chr31_11720105     ZBoe    T    A        0      0        2 
  31  chr31_11720105     ZGre    T    A        0      0        2 
  31  chr31_11720105     ZHar    T    A        1      2        2 
  31  chr31_11720105   Sample    T    A        0      0        2 
  31  chr31_11747469     AAsi    T    A        0      0        2 
  31  chr31_11747469     AKia    T    A        0      0        2 
  31  chr31_11747469     AOna    T    A        0      0        2 
  31  chr31_11747469     ASom    T    A        0      0        2 
  31  chr31_11747469     HCab    T    A        1      2        2 
  31  chr31_11747469     HPrz    T    A        1      2        2 
  31  chr31_11747469     ZBoe    T    A        0      0        2 
  31  chr31_11747469     ZGre    T    A        0      0        2 
  31  chr31_11747469     ZHar    T    A        0      0        2 
  31  chr31_11747469   Sample    T    A        0      0        2 
  31  chr31_11763250     AAsi    G    C        0      0        2 
  31  chr31_11763250     AKia    G    C        0      0        2 
  31  chr31_11763250     AOna    G    C        0      0        2 
  31  chr31_11763250     ASom    G    C        0      0        2 
  31  chr31_11763250     HCab    G    C        0      0        2 
  31  chr31_11763250     HPrz    G    C        0      0        2 
  31  chr31_11763250     ZBoe    G    C        1      2        2 
  31  chr31_11763250     ZGre    G    C        0      0        2 
  31  chr31_11763250     ZHar    G    C        0      0        2 
  31  chr31_11763250   Sample    G    C        0      0        2 
  31  chr31_11766891     AAsi    T    A        0      0        2 
  31  chr31_11766891     AKia    T    A        0      0        2 
  31  chr31_11766891     AOna    T    A        0      0        2 
  31  chr31_11766891     ASom    T    A        0      0        2 
  31  chr31_11766891     HCab    T    A        1      2        2 
  31  chr31_11766891     HPrz    T    A        1      2        2 
  31  chr31_11766891     ZBoe    T    A        0      0        2 
  31  chr31_11766891     ZGre    T    A        0      0        2 
  31  chr31_11766891     ZHar    T    A        0      0        2 
  31  chr31_11766891   Sample    T    A        0      0        2 
  31  chr31_11801637     AAsi    C    A      0.5      1        2 
  31  chr31_11801637     AKia    C    A        0      0        2 
  31  chr31_11801637     AOna    C    A        0      0        2 
  31  chr31_11801637     ASom    C    A        0      0        2 
  31  chr31_11801637     HCab    C    A        0      0        2 
  31  chr31_11801637     HPrz    C    A        0      0        2 
  31  chr31_11801637     ZBoe    C    A        0      0        2 
  31  chr31_11801637     ZGre    C    A        0      0        2 
  31  chr31_11801637     ZHar    C    A        0      0        2 
  31  chr31_11801637   Sample    C    A        0      0        2 
  31  chr31_11819719     AAsi    C    G        0      0        2 
  31  chr31_11819719     AKia    C    G        0      0        2 
  31  chr31_11819719     AOna    C    G        0      0        2 
  31  chr31_11819719     ASom    C    G        0      0        2 
  31  chr31_11819719     HCab    C    G        0      0        2 
  31  chr31_11819719     HPrz    C    G        0      0        2 
  31  chr31_11819719     ZBoe    C    G      0.5      1        2 
  31  chr31_11819719     ZGre    C    G        0      0        2 
  31  chr31_11819719     ZHar    C    G        0      0        2 
  31  chr31_11819719   Sample    C    G        0      0        2 
  31  chr31_11820076     AAsi    G    C        0      0        2 
  31  chr31_11820076     AKia    G    C        0      0        2 
  31  chr31_11820076     AOna    G    C        0      0        2 
  31  chr31_11820076     ASom    G    C        1      2        2 
  31  chr31_11820076     HCab    G    C        0      0        2 
  31  chr31_11820076     HPrz    G    C        0      0        2 
  31  chr31_11820076     ZBoe    G    C        0      0        2 
  31  chr31_11820076     ZGre    G    C        0      0        2 
  31  chr31_11820076     ZHar    G    C        0      0        2 
  31  chr31_11820076   Sample    G    C        0      0        2 
  31  chr31_11854479     AAsi    C    A        0      0        2 
  31  chr31_11854479     AKia    C    A        0      0        2 
  31  chr31_11854479     AOna    C    A        0      0        2 
  31  chr31_11854479     ASom    C    A        0      0        2 
  31  chr31_11854479     HCab    C    A      0.5      1        2 
  31  chr31_11854479     HPrz    C    A        0      0        2 
  31  chr31_11854479     ZBoe    C    A        0      0        2 
  31  chr31_11854479     ZGre    C    A        0      0        2 
  31  chr31_11854479     ZHar    C    A        0      0        2 
  31  chr31_11854479   Sample    C    A        0      0        2 
  31  chr31_11883117     AAsi    G    C        0      0        2 
  31  chr31_11883117     AKia    G    C        0      0        2 
  31  chr31_11883117     AOna    G    C        0      0        2 
  31  chr31_11883117     ASom    G    C        0      0        2 
  31  chr31_11883117     HCab    G    C        0      0        2 
  31  chr31_11883117     HPrz    G    C        0      0        2 
  31  chr31_11883117     ZBoe    G    C        0      0        2 
  31  chr31_11883117     ZGre    G    C        0      0        2 
  31  chr31_11883117     ZHar    G    C        1      2        2 
  31  chr31_11883117   Sample    G    C        0      0        2 
  31  chr31_11893779     AAsi    G    T        0      0        2 
  31  chr31_11893779     AKia    G    T        0      0        2 
  31  chr31_11893779     AOna    G    T        0      0        2 
  31  chr31_11893779     ASom    G    T        0      0        2 
  31  chr31_11893779     HCab    G    T        0      0        2 
  31  chr31_11893779     HPrz    G    T        0      0        2 
  31  chr31_11893779     ZBoe    G    T        0      0        2 
  31  chr31_11893779     ZGre    G    T        0      0        2 
  31  chr31_11893779     ZHar    G    T        1      2        2 
  31  chr31_11893779   Sample    G    T        0      0        2 
  31  chr31_11898114     AAsi    G    T        0      0        2 
  31  chr31_11898114     AKia    G    T        0      0        2 
  31  chr31_11898114     AOna    G    T        0      0        2 
  31  chr31_11898114     ASom    G    T        0      0        2 
  31  chr31_11898114     HCab    G    T        0      0        2 
  31  chr31_11898114     HPrz    G    T        0      0        2 
  31  chr31_11898114     ZBoe    G    T      0.5      1        2 
  31  chr31_11898114     ZGre    G    T        0      0        2 
  31  chr31_11898114     ZHar    G    T        0      0        2 
  31  chr31_11898114   Sample    G    T        0      0        2 
  31  chr31_11921806     AAsi    A    C        0      0        2 
  31  chr31_11921806     AKia    A    C        0      0        2 
  31  chr31_11921806     AOna    A    C        0      0        2 
  31  chr31_11921806     ASom    A    C        0      0        2 
  31  chr31_11921806     HCab    A    C        1      2        2 
  31  chr31_11921806     HPrz    A    C        1      2        2 
  31  chr31_11921806     ZBoe    A    C        0      0        2 
  31  chr31_11921806     ZGre    A    C        0      0        2 
  31  chr31_11921806     ZHar    A    C        0      0        2 
  31  chr31_11921806   Sample    A    C        0      0        2 
  31  chr31_11937047     AAsi    T    A        0      0        2 
  31  chr31_11937047     AKia    T    A        0      0        2 
  31  chr31_11937047     AOna    T    A        0      0        2 
  31  chr31_11937047     ASom    T    A        0      0        2 
  31  chr31_11937047     HCab    T    A        1      2        2 
  31  chr31_11937047     HPrz    T    A        1      2        2 
  31  chr31_11937047     ZBoe    T    A        0      0        2 
  31  chr31_11937047     ZGre    T    A        0      0        2 
  31  chr31_11937047     ZHar    T    A        0      0        2 
  31  chr31_11937047   Sample    T    A        0      0        2 
  31  chr31_11948354     AAsi    G    T        0      0        2 
  31  chr31_11948354     AKia    G    T        0      0        2 
  31  chr31_11948354     AOna    G    T        0      0        2 
  31  chr31_11948354     ASom    G    T        0      0        2 
  31  chr31_11948354     HCab    G    T        0      0        2 
  31  chr31_11948354     HPrz    G    T        0      0        2 
  31  chr31_11948354     ZBoe    G    T        0      0        2 
  31  chr31_11948354     ZGre    G    T        1      2        2 
  31  chr31_11948354     ZHar    G    T        0      0        2 
  31  chr31_11948354   Sample    G    T        0      0        2 
  31  chr31_11952591     AAsi    G    C        0      0        2 
  31  chr31_11952591     AKia    G    C        0      0        2 
  31  chr31_11952591     AOna    G    C        0      0        2 
  31  chr31_11952591     ASom    G    C        0      0        2 
  31  chr31_11952591     HCab    G    C        1      2        2 
  31  chr31_11952591     HPrz    G    C      0.5      1        2 
  31  chr31_11952591     ZBoe    G    C        0      0        2 
  31  chr31_11952591     ZGre    G    C        0      0        2 
  31  chr31_11952591     ZHar    G    C        0      0        2 
  31  chr31_11952591   Sample    G    C        0      0        2 
  31  chr31_11958457     AAsi    G    C        0      0        2 
  31  chr31_11958457     AKia    G    C        0      0        2 
  31  chr31_11958457     AOna    G    C        0      0        2 
  31  chr31_11958457     ASom    G    C        0      0        2 
  31  chr31_11958457     HCab    G    C        0      0        2 
  31  chr31_11958457     HPrz    G    C      0.5      1        2 
  31  chr31_11958457     ZBoe    G    C        0      0        2 
  31  chr31_11958457     ZGre    G    C        0      0        2 
  31  chr31_11958457     ZHar    G    C        0      0        2 
  31  chr31_11958457   Sample    G    C        0      0        2 
  31  chr31_11968009     AAsi    A    C        0      0        2 
  31  chr31_11968009     AKia    A    C        0      0        2 
  31  chr31_11968009     AOna    A    C        0      0        2 
  31  chr31_11968009     ASom    A    C        0      0        2 
  31  chr31_11968009     HCab    A    C        1      2        2 
  31  chr31_11968009     HPrz    A    C        1      2        2 
  31  chr31_11968009     ZBoe    A    C        0      0        2 
  31  chr31_11968009     ZGre    A    C        0      0        2 
  31  chr31_11968009     ZHar    A    C        0      0        2 
  31  chr31_11968009   Sample    A    C        0      0        2 
  31  chr31_11984966     AAsi    C    G        0      0        2 
  31  chr31_11984966     AKia    C    G      0.5      1        2 
  31  chr31_11984966     AOna    C    G        0      0        2 
  31  chr31_11984966     ASom    C    G        0      0        2 
  31  chr31_11984966     HCab    C    G        0      0        2 
  31  chr31_11984966     HPrz    C    G        0      0        2 
  31  chr31_11984966     ZBoe    C    G        0      0        2 
  31  chr31_11984966     ZGre    C    G        0      0        2 
  31  chr31_11984966     ZHar    C    G        0      0        2 
  31  chr31_11984966   Sample    C    G        0      0        2 
  31  chr31_12003791     AAsi    G    C        0      0        2 
  31  chr31_12003791     AKia    G    C        0      0        2 
  31  chr31_12003791     AOna    G    C        0      0        2 
  31  chr31_12003791     ASom    G    C        0      0        2 
  31  chr31_12003791     HCab    G    C        0      0        2 
  31  chr31_12003791     HPrz    G    C        0      0        2 
  31  chr31_12003791     ZBoe    G    C        0      0        2 
  31  chr31_12003791     ZGre    G    C        0      0        2 
  31  chr31_12003791     ZHar    G    C        1      2        2 
  31  chr31_12003791   Sample    G    C        0      0        2 
  31  chr31_12005780     AAsi    C    A      0.5      1        2 
  31  chr31_12005780     AKia    C    A        0      0        2 
  31  chr31_12005780     AOna    C    A        0      0        2 
  31  chr31_12005780     ASom    C    A        1      2        2 
  31  chr31_12005780     HCab    C    A        0      0        2 
  31  chr31_12005780     HPrz    C    A        0      0        2 
  31  chr31_12005780     ZBoe    C    A        0      0        2 
  31  chr31_12005780     ZGre    C    A        0      0        2 
  31  chr31_12005780     ZHar    C    A        0      0        2 
  31  chr31_12005780   Sample    C    A        0      0        2 
  31  chr31_12006320     AAsi    C    A        0      0        2 
  31  chr31_12006320     AKia    C    A        0      0        2 
  31  chr31_12006320     AOna    C    A        0      0        2 
  31  chr31_12006320     ASom    C    A        0      0        2 
  31  chr31_12006320     HCab    C    A        0      0        2 
  31  chr31_12006320     HPrz    C    A        0      0        2 
  31  chr31_12006320     ZBoe    C    A        0      0        2 
  31  chr31_12006320     ZGre    C    A      0.5      1        2 
  31  chr31_12006320     ZHar    C    A        0      0        2 
  31  chr31_12006320   Sample    C    A        0      0        2 
  31  chr31_12088884     AAsi    T    G        0      0        2 
  31  chr31_12088884     AKia    T    G        0      0        2 
  31  chr31_12088884     AOna    T    G        0      0        2 
  31  chr31_12088884     ASom    T    G        0      0        2 
  31  chr31_12088884     HCab    T    G        0      0        2 
  31  chr31_12088884     HPrz    T    G      0.5      1        2 
  31  chr31_12088884     ZBoe    T    G        0      0        2 
  31  chr31_12088884     ZGre    T    G        0      0        2 
  31  chr31_12088884     ZHar    T    G        0      0        2 
  31  chr31_12088884   Sample    T    G        0      0        2 
  31  chr31_12093767     AAsi    A    C        0      0        2 
  31  chr31_12093767     AKia    A    C        0      0        2 
  31  chr31_12093767     AOna    A    C        0      0        2 
  31  chr31_12093767     ASom    A    C        0      0        2 
  31  chr31_12093767     HCab    A    C        0      0        2 
  31  chr31_12093767     HPrz    A    C        0      0        2 
  31  chr31_12093767     ZBoe    A    C        1      2        2 
  31  chr31_12093767     ZGre    A    C        0      0        2 
  31  chr31_12093767     ZHar    A    C        1      2        2 
  31  chr31_12093767   Sample    A    C        0      0        2 
  31  chr31_12115051     AAsi    T    G        0      0        2 
  31  chr31_12115051     AKia    T    G        0      0        2 
  31  chr31_12115051     AOna    T    G        1      2        2 
  31  chr31_12115051     ASom    T    G        0      0        2 
  31  chr31_12115051     HCab    T    G        0      0        2 
  31  chr31_12115051     HPrz    T    G        0      0        2 
  31  chr31_12115051     ZBoe    T    G        0      0        2 
  31  chr31_12115051     ZGre    T    G        0      0        2 
  31  chr31_12115051     ZHar    T    G        0      0        2 
  31  chr31_12115051   Sample    T    G        0      0        2 
  31  chr31_12129506     AAsi    C    A        0      0        2 
  31  chr31_12129506     AKia    C    A        0      0        2 
  31  chr31_12129506     AOna    C    A        0      0        2 
  31  chr31_12129506     ASom    C    A        0      0        2 
  31  chr31_12129506     HCab    C    A      0.5      1        2 
  31  chr31_12129506     HPrz    C    A        0      0        2 
  31  chr31_12129506     ZBoe    C    A        0      0        2 
  31  chr31_12129506     ZGre    C    A        0      0        2 
  31  chr31_12129506     ZHar    C    A        0      0        2 
  31  chr31_12129506   Sample    C    A        0      0        2 
  31  chr31_12130285     AAsi    A    C        0      0        2 
  31  chr31_12130285     AKia    A    C        0      0        2 
  31  chr31_12130285     AOna    A    C        0      0        2 
  31  chr31_12130285     ASom    A    C        0      0        2 
  31  chr31_12130285     HCab    A    C        0      0        2 
  31  chr31_12130285     HPrz    A    C        0      0        2 
  31  chr31_12130285     ZBoe    A    C      0.5      1        2 
  31  chr31_12130285     ZGre    A    C        0      0        2 
  31  chr31_12130285     ZHar    A    C        0      0        2 
  31  chr31_12130285   Sample    A    C        0      0        2 
  31  chr31_12133299     AAsi    C    G        0      0        2 
  31  chr31_12133299     AKia    C    G        0      0        2 
  31  chr31_12133299     AOna    C    G        0      0        2 
  31  chr31_12133299     ASom    C    G        0      0        2 
  31  chr31_12133299     HCab    C    G        0      0        2 
  31  chr31_12133299     HPrz    C    G        0      0        2 
  31  chr31_12133299     ZBoe    C    G        1      2        2 
  31  chr31_12133299     ZGre    C    G        0      0        2 
  31  chr31_12133299     ZHar    C    G        0      0        2 
  31  chr31_12133299   Sample    C    G        0      0        2 
  31  chr31_12140041     AAsi    A    C        0      0        2 
  31  chr31_12140041     AKia    A    C      0.5      1        2 
  31  chr31_12140041     AOna    A    C        0      0        2 
  31  chr31_12140041     ASom    A    C        0      0        2 
  31  chr31_12140041     HCab    A    C        0      0        2 
  31  chr31_12140041     HPrz    A    C        0      0        2 
  31  chr31_12140041     ZBoe    A    C        0      0        2 
  31  chr31_12140041     ZGre    A    C        0      0        2 
  31  chr31_12140041     ZHar    A    C        0      0        2 
  31  chr31_12140041   Sample    A    C        0      0        2 
  31  chr31_12162181     AAsi    C    A      0.5      1        2 
  31  chr31_12162181     AKia    C    A        0      0        2 
  31  chr31_12162181     AOna    C    A        0      0        2 
  31  chr31_12162181     ASom    C    A        0      0        2 
  31  chr31_12162181     HCab    C    A        0      0        2 
  31  chr31_12162181     HPrz    C    A        0      0        2 
  31  chr31_12162181     ZBoe    C    A        0      0        2 
  31  chr31_12162181     ZGre    C    A        0      0        2 
  31  chr31_12162181     ZHar    C    A        0      0        2 
  31  chr31_12162181   Sample    C    A        0      0        2 
  31  chr31_12173266     AAsi    G    T        0      0        2 
  31  chr31_12173266     AKia    G    T        0      0        2 
  31  chr31_12173266     AOna    G    T        0      0        2 
  31  chr31_12173266     ASom    G    T        0      0        2 
  31  chr31_12173266     HCab    G    T        1      2        2 
  31  chr31_12173266     HPrz    G    T        1      2        2 
  31  chr31_12173266     ZBoe    G    T        0      0        2 
  31  chr31_12173266     ZGre    G    T        0      0        2 
  31  chr31_12173266     ZHar    G    T        0      0        2 
  31  chr31_12173266   Sample    G    T        0      0        2 
  31  chr31_12179338     AAsi    C    G        0      0        2 
  31  chr31_12179338     AKia    C    G        0      0        2 
  31  chr31_12179338     AOna    C    G        0      0        2 
  31  chr31_12179338     ASom    C    G        0      0        2 
  31  chr31_12179338     HCab    C    G        1      2        2 
  31  chr31_12179338     HPrz    C    G        1      2        2 
  31  chr31_12179338     ZBoe    C    G        0      0        2 
  31  chr31_12179338     ZGre    C    G        0      0        2 
  31  chr31_12179338     ZHar    C    G        0      0        2 
  31  chr31_12179338   Sample    C    G        0      0        2 
  31  chr31_12184836     AAsi    A    C        0      0        2 
  31  chr31_12184836     AKia    A    C        0      0        2 
  31  chr31_12184836     AOna    A    C        0      0        2 
  31  chr31_12184836     ASom    A    C        1      2        2 
  31  chr31_12184836     HCab    A    C        0      0        2 
  31  chr31_12184836     HPrz    A    C        0      0        2 
  31  chr31_12184836     ZBoe    A    C        0      0        2 
  31  chr31_12184836     ZGre    A    C        0      0        2 
  31  chr31_12184836     ZHar    A    C        0      0        2 
  31  chr31_12184836   Sample    A    C        0      0        2 
  31  chr31_12197077     AAsi    A    C        0      0        2 
  31  chr31_12197077     AKia    A    C        0      0        2 
  31  chr31_12197077     AOna    A    C        0      0        2 
  31  chr31_12197077     ASom    A    C        0      0        2 
  31  chr31_12197077     HCab    A    C      0.5      1        2 
  31  chr31_12197077     HPrz    A    C        0      0        2 
  31  chr31_12197077     ZBoe    A    C        0      0        2 
  31  chr31_12197077     ZGre    A    C        0      0        2 
  31  chr31_12197077     ZHar    A    C        0      0        2 
  31  chr31_12197077   Sample    A    C        0      0        2 
  31  chr31_12200627     AAsi    C    G        0      0        2 
  31  chr31_12200627     AKia    C    G        0      0        2 
  31  chr31_12200627     AOna    C    G        0      0        2 
  31  chr31_12200627     ASom    C    G        0      0        2 
  31  chr31_12200627     HCab    C    G        0      0        2 
  31  chr31_12200627     HPrz    C    G        0      0        2 
  31  chr31_12200627     ZBoe    C    G      0.5      1        2 
  31  chr31_12200627     ZGre    C    G        0      0        2 
  31  chr31_12200627     ZHar    C    G        0      0        2 
  31  chr31_12200627   Sample    C    G        0      0        2 
  31  chr31_12205036     AAsi    A    C        0      0        2 
  31  chr31_12205036     AKia    A    C        0      0        2 
  31  chr31_12205036     AOna    A    C        0      0        2 
  31  chr31_12205036     ASom    A    C        0      0        2 
  31  chr31_12205036     HCab    A    C        1      2        2 
  31  chr31_12205036     HPrz    A    C      0.5      1        2 
  31  chr31_12205036     ZBoe    A    C        0      0        2 
  31  chr31_12205036     ZGre    A    C        0      0        2 
  31  chr31_12205036     ZHar    A    C        0      0        2 
  31  chr31_12205036   Sample    A    C        0      0        2 
  31  chr31_12206896     AAsi    G    C        0      0        2 
  31  chr31_12206896     AKia    G    C        0      0        2 
  31  chr31_12206896     AOna    G    C        0      0        2 
  31  chr31_12206896     ASom    G    C        0      0        2 
  31  chr31_12206896     HCab    G    C        1      2        2 
  31  chr31_12206896     HPrz    G    C        1      2        2 
  31  chr31_12206896     ZBoe    G    C        0      0        2 
  31  chr31_12206896     ZGre    G    C        0      0        2 
  31  chr31_12206896     ZHar    G    C        0      0        2 
  31  chr31_12206896   Sample    G    C        0      0        2 
  31  chr31_12271510     AAsi    T    A        1      2        2 
  31  chr31_12271510     AKia    T    A        0      0        2 
  31  chr31_12271510     AOna    T    A        0      0        2 
  31  chr31_12271510     ASom    T    A        1      2        2 
  31  chr31_12271510     HCab    T    A        0      0        2 
  31  chr31_12271510     HPrz    T    A        0      0        2 
  31  chr31_12271510     ZBoe    T    A        0      0        2 
  31  chr31_12271510     ZGre    T    A        0      0        2 
  31  chr31_12271510     ZHar    T    A        0      0        2 
  31  chr31_12271510   Sample    T    A        1      2        2 
  31  chr31_12278364     AAsi    C    G        0      0        2 
  31  chr31_12278364     AKia    C    G        0      0        2 
  31  chr31_12278364     AOna    C    G        0      0        2 
  31  chr31_12278364     ASom    C    G        0      0        2 
  31  chr31_12278364     HCab    C    G        1      2        2 
  31  chr31_12278364     HPrz    C    G        1      2        2 
  31  chr31_12278364     ZBoe    C    G        0      0        2 
  31  chr31_12278364     ZGre    C    G        0      0        2 
  31  chr31_12278364     ZHar    C    G        0      0        2 
  31  chr31_12278364   Sample    C    G        0      0        2 
  31  chr31_12293938     AAsi    T    A        0      0        2 
  31  chr31_12293938     AKia    T    A        0      0        2 
  31  chr31_12293938     AOna    T    A        0      0        2 
  31  chr31_12293938     ASom    T    A        1      2        2 
  31  chr31_12293938     HCab    T    A        0      0        2 
  31  chr31_12293938     HPrz    T    A        0      0        2 
  31  chr31_12293938     ZBoe    T    A        0      0        2 
  31  chr31_12293938     ZGre    T    A        0      0        2 
  31  chr31_12293938     ZHar    T    A        0      0        2 
  31  chr31_12293938   Sample    T    A        0      0        2 
  31  chr31_12297093     AAsi    G    C        0      0        2 
  31  chr31_12297093     AKia    G    C        0      0        2 
  31  chr31_12297093     AOna    G    C        0      0        2 
  31  chr31_12297093     ASom    G    C        0      0        2 
  31  chr31_12297093     HCab    G    C      0.5      1        2 
  31  chr31_12297093     HPrz    G    C        0      0        2 
  31  chr31_12297093     ZBoe    G    C        0      0        2 
  31  chr31_12297093     ZGre    G    C        0      0        2 
  31  chr31_12297093     ZHar    G    C        0      0        2 
  31  chr31_12297093   Sample    G    C        0      0        2 
  31  chr31_12313307     AAsi    C    G        0      0        2 
  31  chr31_12313307     AKia    C    G        0      0        2 
  31  chr31_12313307     AOna    C    G        0      0        2 
  31  chr31_12313307     ASom    C    G        0      0        2 
  31  chr31_12313307     HCab    C    G      0.5      1        2 
  31  chr31_12313307     HPrz    C    G        0      0        2 
  31  chr31_12313307     ZBoe    C    G        0      0        2 
  31  chr31_12313307     ZGre    C    G        0      0        2 
  31  chr31_12313307     ZHar    C    G        0      0        2 
  31  chr31_12313307   Sample    C    G        0      0        2 
  31  chr31_12341922     AAsi    G    C        0      0        2 
  31  chr31_12341922     AKia    G    C      0.5      1        2 
  31  chr31_12341922     AOna    G    C      0.5      1        2 
  31  chr31_12341922     ASom    G    C        0      0        2 
  31  chr31_12341922     HCab    G    C        0      0        2 
  31  chr31_12341922     HPrz    G    C        0      0        2 
  31  chr31_12341922     ZBoe    G    C        0      0        2 
  31  chr31_12341922     ZGre    G    C        0      0        2 
  31  chr31_12341922     ZHar    G    C        0      0        2 
  31  chr31_12341922   Sample    G    C        0      0        2 
  31  chr31_12344843     AAsi    A    T        0      0        2 
  31  chr31_12344843     AKia    A    T        0      0        2 
  31  chr31_12344843     AOna    A    T        0      0        2 
  31  chr31_12344843     ASom    A    T        0      0        2 
  31  chr31_12344843     HCab    A    T        1      2        2 
  31  chr31_12344843     HPrz    A    T        1      2        2 
  31  chr31_12344843     ZBoe    A    T        0      0        2 
  31  chr31_12344843     ZGre    A    T        0      0        2 
  31  chr31_12344843     ZHar    A    T        0      0        2 
  31  chr31_12344843   Sample    A    T        0      0        2 
  31  chr31_12434861     AAsi    G    C        0      0        2 
  31  chr31_12434861     AKia    G    C      0.5      1        2 
  31  chr31_12434861     AOna    G    C      0.5      1        2 
  31  chr31_12434861     ASom    G    C        0      0        2 
  31  chr31_12434861     HCab    G    C        0      0        2 
  31  chr31_12434861     HPrz    G    C        0      0        2 
  31  chr31_12434861     ZBoe    G    C        0      0        2 
  31  chr31_12434861     ZGre    G    C        0      0        2 
  31  chr31_12434861     ZHar    G    C        0      0        2 
  31  chr31_12434861   Sample    G    C        0      0        2 
  31  chr31_12450162     AAsi    A    T        0      0        2 
  31  chr31_12450162     AKia    A    T        0      0        2 
  31  chr31_12450162     AOna    A    T      0.5      1        2 
  31  chr31_12450162     ASom    A    T        0      0        2 
  31  chr31_12450162     HCab    A    T        0      0        2 
  31  chr31_12450162     HPrz    A    T        0      0        2 
  31  chr31_12450162     ZBoe    A    T        0      0        2 
  31  chr31_12450162     ZGre    A    T        0      0        2 
  31  chr31_12450162     ZHar    A    T        0      0        2 
  31  chr31_12450162   Sample    A    T        0      0        2 
  31  chr31_12457505     AAsi    C    A        0      0        2 
  31  chr31_12457505     AKia    C    A        0      0        2 
  31  chr31_12457505     AOna    C    A        0      0        2 
  31  chr31_12457505     ASom    C    A        0      0        2 
  31  chr31_12457505     HCab    C    A        1      2        2 
  31  chr31_12457505     HPrz    C    A        1      2        2 
  31  chr31_12457505     ZBoe    C    A        0      0        2 
  31  chr31_12457505     ZGre    C    A        0      0        2 
  31  chr31_12457505     ZHar    C    A        0      0        2 
  31  chr31_12457505   Sample    C    A        0      0        2 
  31  chr31_12467202     AAsi    A    C        0      0        2 
  31  chr31_12467202     AKia    A    C        0      0        2 
  31  chr31_12467202     AOna    A    C        0      0        2 
  31  chr31_12467202     ASom    A    C        0      0        2 
  31  chr31_12467202     HCab    A    C      0.5      1        2 
  31  chr31_12467202     HPrz    A    C        1      2        2 
  31  chr31_12467202     ZBoe    A    C        0      0        2 
  31  chr31_12467202     ZGre    A    C        0      0        2 
  31  chr31_12467202     ZHar    A    C        0      0        2 
  31  chr31_12467202   Sample    A    C        0      0        2 
  31  chr31_12531976     AAsi    C    A        0      0        2 
  31  chr31_12531976     AKia    C    A        0      0        2 
  31  chr31_12531976     AOna    C    A        0      0        2 
  31  chr31_12531976     ASom    C    A        0      0        2 
  31  chr31_12531976     HCab    C    A        1      2        2 
  31  chr31_12531976     HPrz    C    A        1      2        2 
  31  chr31_12531976     ZBoe    C    A        0      0        2 
  31  chr31_12531976     ZGre    C    A        0      0        2 
  31  chr31_12531976     ZHar    C    A        0      0        2 
  31  chr31_12531976   Sample    C    A        0      0        2 
  31  chr31_12549537     AAsi    C    A        0      0        2 
  31  chr31_12549537     AKia    C    A        0      0        2 
  31  chr31_12549537     AOna    C    A        0      0        2 
  31  chr31_12549537     ASom    C    A        0      0        2 
  31  chr31_12549537     HCab    C    A        0      0        2 
  31  chr31_12549537     HPrz    C    A        0      0        2 
  31  chr31_12549537     ZBoe    C    A        1      2        2 
  31  chr31_12549537     ZGre    C    A        0      0        2 
  31  chr31_12549537     ZHar    C    A        0      0        2 
  31  chr31_12549537   Sample    C    A        0      0        2 
  31  chr31_12565152     AAsi    C    A        0      0        2 
  31  chr31_12565152     AKia    C    A        0      0        2 
  31  chr31_12565152     AOna    C    A        0      0        2 
  31  chr31_12565152     ASom    C    A        0      0        2 
  31  chr31_12565152     HCab    C    A        0      0        2 
  31  chr31_12565152     HPrz    C    A        0      0        2 
  31  chr31_12565152     ZBoe    C    A        1      2        2 
  31  chr31_12565152     ZGre    C    A        0      0        2 
  31  chr31_12565152     ZHar    C    A        0      0        2 
  31  chr31_12565152   Sample    C    A        0      0        2 
  31  chr31_12597151     AAsi    C    G        0      0        2 
  31  chr31_12597151     AKia    C    G        0      0        2 
  31  chr31_12597151     AOna    C    G        0      0        2 
  31  chr31_12597151     ASom    C    G        0      0        2 
  31  chr31_12597151     HCab    C    G        0      0        2 
  31  chr31_12597151     HPrz    C    G      0.5      1        2 
  31  chr31_12597151     ZBoe    C    G        0      0        2 
  31  chr31_12597151     ZGre    C    G        0      0        2 
  31  chr31_12597151     ZHar    C    G        0      0        2 
  31  chr31_12597151   Sample    C    G        0      0        2 
  31  chr31_12600969     AAsi    G    C        0      0        2 
  31  chr31_12600969     AKia    G    C        1      2        2 
  31  chr31_12600969     AOna    G    C        1      2        2 
  31  chr31_12600969     ASom    G    C        0      0        2 
  31  chr31_12600969     HCab    G    C        0      0        2 
  31  chr31_12600969     HPrz    G    C        0      0        2 
  31  chr31_12600969     ZBoe    G    C        0      0        2 
  31  chr31_12600969     ZGre    G    C        0      0        2 
  31  chr31_12600969     ZHar    G    C        0      0        2 
  31  chr31_12600969   Sample    G    C        0      0        2 
  31  chr31_12607393     AAsi    C    A        0      0        2 
  31  chr31_12607393     AKia    C    A      0.5      1        2 
  31  chr31_12607393     AOna    C    A        0      0        2 
  31  chr31_12607393     ASom    C    A        0      0        2 
  31  chr31_12607393     HCab    C    A        0      0        2 
  31  chr31_12607393     HPrz    C    A        0      0        2 
  31  chr31_12607393     ZBoe    C    A        0      0        2 
  31  chr31_12607393     ZGre    C    A        0      0        2 
  31  chr31_12607393     ZHar    C    A        0      0        2 
  31  chr31_12607393   Sample    C    A        0      0        2 
  31  chr31_12619334     AAsi    G    C        0      0        2 
  31  chr31_12619334     AKia    G    C        0      0        2 
  31  chr31_12619334     AOna    G    C        0      0        2 
  31  chr31_12619334     ASom    G    C        0      0        2 
  31  chr31_12619334     HCab    G    C        1      2        2 
  31  chr31_12619334     HPrz    G    C        1      2        2 
  31  chr31_12619334     ZBoe    G    C        0      0        2 
  31  chr31_12619334     ZGre    G    C        0      0        2 
  31  chr31_12619334     ZHar    G    C        0      0        2 
  31  chr31_12619334   Sample    G    C        0      0        2 
  31  chr31_12623534     AAsi    C    G        0      0        2 
  31  chr31_12623534     AKia    C    G        0      0        2 
  31  chr31_12623534     AOna    C    G        0      0        2 
  31  chr31_12623534     ASom    C    G        0      0        2 
  31  chr31_12623534     HCab    C    G        0      0        2 
  31  chr31_12623534     HPrz    C    G        0      0        2 
  31  chr31_12623534     ZBoe    C    G        0      0        2 
  31  chr31_12623534     ZGre    C    G        0      0        2 
  31  chr31_12623534     ZHar    C    G        1      2        2 
  31  chr31_12623534   Sample    C    G        0      0        2 
  31  chr31_12667148     AAsi    A    C        0      0        2 
  31  chr31_12667148     AKia    A    C        0      0        2 
  31  chr31_12667148     AOna    A    C        0      0        2 
  31  chr31_12667148     ASom    A    C        0      0        2 
  31  chr31_12667148     HCab    A    C        0      0        2 
  31  chr31_12667148     HPrz    A    C        0      0        2 
  31  chr31_12667148     ZBoe    A    C        1      2        2 
  31  chr31_12667148     ZGre    A    C        0      0        2 
  31  chr31_12667148     ZHar    A    C        1      2        2 
  31  chr31_12667148   Sample    A    C        0      0        2 
  31  chr31_12718637     AAsi    C    G        0      0        2 
  31  chr31_12718637     AKia    C    G        0      0        2 
  31  chr31_12718637     AOna    C    G        0      0        2 
  31  chr31_12718637     ASom    C    G        0      0        2 
  31  chr31_12718637     HCab    C    G        0      0        2 
  31  chr31_12718637     HPrz    C    G        0      0        2 
  31  chr31_12718637     ZBoe    C    G        0      0        2 
  31  chr31_12718637     ZGre    C    G        0      0        2 
  31  chr31_12718637     ZHar    C    G        1      2        2 
  31  chr31_12718637   Sample    C    G        0      0        2 
  31  chr31_12732513     AAsi    T    G        0      0        2 
  31  chr31_12732513     AKia    T    G        0      0        2 
  31  chr31_12732513     AOna    T    G        0      0        2 
  31  chr31_12732513     ASom    T    G        1      2        2 
  31  chr31_12732513     HCab    T    G        0      0        2 
  31  chr31_12732513     HPrz    T    G        0      0        2 
  31  chr31_12732513     ZBoe    T    G        0      0        2 
  31  chr31_12732513     ZGre    T    G        0      0        2 
  31  chr31_12732513     ZHar    T    G        0      0        2 
  31  chr31_12732513   Sample    T    G        0      0        2 
  31  chr31_12761075     AAsi    G    C        0      0        2 
  31  chr31_12761075     AKia    G    C        0      0        2 
  31  chr31_12761075     AOna    G    C        0      0        2 
  31  chr31_12761075     ASom    G    C        0      0        2 
  31  chr31_12761075     HCab    G    C        0      0        2 
  31  chr31_12761075     HPrz    G    C        0      0        2 
  31  chr31_12761075     ZBoe    G    C        0      0        2 
  31  chr31_12761075     ZGre    G    C        0      0        2 
  31  chr31_12761075     ZHar    G    C        1      2        2 
  31  chr31_12761075   Sample    G    C        0      0        2 
  31  chr31_12785708     AAsi    T    G        0      0        2 
  31  chr31_12785708     AKia    T    G        1      2        2 
  31  chr31_12785708     AOna    T    G      0.5      1        2 
  31  chr31_12785708     ASom    T    G        0      0        2 
  31  chr31_12785708     HCab    T    G        0      0        2 
  31  chr31_12785708     HPrz    T    G        0      0        2 
  31  chr31_12785708     ZBoe    T    G        0      0        2 
  31  chr31_12785708     ZGre    T    G        0      0        2 
  31  chr31_12785708     ZHar    T    G        0      0        2 
  31  chr31_12785708   Sample    T    G        0      0        2 
  31  chr31_12825272     AAsi    G    T        1      2        2 
  31  chr31_12825272     AKia    G    T        0      0        2 
  31  chr31_12825272     AOna    G    T        0      0        2 
  31  chr31_12825272     ASom    G    T        0      0        2 
  31  chr31_12825272     HCab    G    T        0      0        2 
  31  chr31_12825272     HPrz    G    T        0      0        2 
  31  chr31_12825272     ZBoe    G    T        0      0        2 
  31  chr31_12825272     ZGre    G    T        0      0        2 
  31  chr31_12825272     ZHar    G    T        0      0        2 
  31  chr31_12825272   Sample    G    T        0      0        2 
  31  chr31_12859275     AAsi    A    C        0      0        2 
  31  chr31_12859275     AKia    A    C        0      0        2 
  31  chr31_12859275     AOna    A    C        0      0        2 
  31  chr31_12859275     ASom    A    C        0      0        2 
  31  chr31_12859275     HCab    A    C        0      0        2 
  31  chr31_12859275     HPrz    A    C        0      0        2 
  31  chr31_12859275     ZBoe    A    C        0      0        2 
  31  chr31_12859275     ZGre    A    C        0      0        2 
  31  chr31_12859275     ZHar    A    C        1      2        2 
  31  chr31_12859275   Sample    A    C        0      0        2 
  31  chr31_12882365     AAsi    G    T        0      0        2 
  31  chr31_12882365     AKia    G    T        0      0        2 
  31  chr31_12882365     AOna    G    T        0      0        2 
  31  chr31_12882365     ASom    G    T        0      0        2 
  31  chr31_12882365     HCab    G    T        1      2        2 
  31  chr31_12882365     HPrz    G    T        1      2        2 
  31  chr31_12882365     ZBoe    G    T        0      0        2 
  31  chr31_12882365     ZGre    G    T        0      0        2 
  31  chr31_12882365     ZHar    G    T        0      0        2 
  31  chr31_12882365   Sample    G    T        0      0        2 
  31  chr31_12883119     AAsi    T    G        0      0        2 
  31  chr31_12883119     AKia    T    G        0      0        2 
  31  chr31_12883119     AOna    T    G        0      0        2 
  31  chr31_12883119     ASom    T    G        0      0        2 
  31  chr31_12883119     HCab    T    G        0      0        2 
  31  chr31_12883119     HPrz    T    G        0      0        2 
  31  chr31_12883119     ZBoe    T    G        0      0        2 
  31  chr31_12883119     ZGre    T    G        0      0        2 
  31  chr31_12883119     ZHar    T    G        1      2        2 
  31  chr31_12883119   Sample    T    G        0      0        2 
  31  chr31_12887061     AAsi    T    A        0      0        2 
  31  chr31_12887061     AKia    T    A        0      0        2 
  31  chr31_12887061     AOna    T    A        0      0        2 
  31  chr31_12887061     ASom    T    A        1      2        2 
  31  chr31_12887061     HCab    T    A        0      0        2 
  31  chr31_12887061     HPrz    T    A        0      0        2 
  31  chr31_12887061     ZBoe    T    A        0      0        2 
  31  chr31_12887061     ZGre    T    A        0      0        2 
  31  chr31_12887061     ZHar    T    A        0      0        2 
  31  chr31_12887061   Sample    T    A        0      0        2 
  31  chr31_12889754     AAsi    A    T        0      0        2 
  31  chr31_12889754     AKia    A    T        0      0        2 
  31  chr31_12889754     AOna    A    T        0      0        2 
  31  chr31_12889754     ASom    A    T        0      0        2 
  31  chr31_12889754     HCab    A    T        0      0        2 
  31  chr31_12889754     HPrz    A    T        0      0        2 
  31  chr31_12889754     ZBoe    A    T        0      0        2 
  31  chr31_12889754     ZGre    A    T        0      0        2 
  31  chr31_12889754     ZHar    A    T        1      2        2 
  31  chr31_12889754   Sample    A    T        0      0        2 
  31  chr31_12904342     AAsi    A    C        0      0        2 
  31  chr31_12904342     AKia    A    C        0      0        2 
  31  chr31_12904342     AOna    A    C        0      0        2 
  31  chr31_12904342     ASom    A    C        0      0        2 
  31  chr31_12904342     HCab    A    C        1      2        2 
  31  chr31_12904342     HPrz    A    C        1      2        2 
  31  chr31_12904342     ZBoe    A    C        0      0        2 
  31  chr31_12904342     ZGre    A    C        0      0        2 
  31  chr31_12904342     ZHar    A    C        0      0        2 
  31  chr31_12904342   Sample    A    C        0      0        2 
  31  chr31_12941366     AAsi    A    C        0      0        2 
  31  chr31_12941366     AKia    A    C        0      0        2 
  31  chr31_12941366     AOna    A    C        0      0        2 
  31  chr31_12941366     ASom    A    C        0      0        2 
  31  chr31_12941366     HCab    A    C        1      2        2 
  31  chr31_12941366     HPrz    A    C        1      2        2 
  31  chr31_12941366     ZBoe    A    C        0      0        2 
  31  chr31_12941366     ZGre    A    C        0      0        2 
  31  chr31_12941366     ZHar    A    C        0      0        2 
  31  chr31_12941366   Sample    A    C        0      0        2 
  31  chr31_12960510     AAsi    T    A        0      0        2 
  31  chr31_12960510     AKia    T    A        0      0        2 
  31  chr31_12960510     AOna    T    A        0      0        2 
  31  chr31_12960510     ASom    T    A        0      0        2 
  31  chr31_12960510     HCab    T    A        0      0        2 
  31  chr31_12960510     HPrz    T    A        0      0        2 
  31  chr31_12960510     ZBoe    T    A      0.5      1        2 
  31  chr31_12960510     ZGre    T    A        0      0        2 
  31  chr31_12960510     ZHar    T    A        0      0        2 
  31  chr31_12960510   Sample    T    A        0      0        2 
  31  chr31_12975269     AAsi    T    G        0      0        2 
  31  chr31_12975269     AKia    T    G        0      0        2 
  31  chr31_12975269     AOna    T    G      0.5      1        2 
  31  chr31_12975269     ASom    T    G        0      0        2 
  31  chr31_12975269     HCab    T    G        0      0        2 
  31  chr31_12975269     HPrz    T    G        0      0        2 
  31  chr31_12975269     ZBoe    T    G        0      0        2 
  31  chr31_12975269     ZGre    T    G        0      0        2 
  31  chr31_12975269     ZHar    T    G        0      0        2 
  31  chr31_12975269   Sample    T    G        0      0        2 
  31  chr31_12976851     AAsi    C    G        0      0        2 
  31  chr31_12976851     AKia    C    G        0      0        2 
  31  chr31_12976851     AOna    C    G        0      0        2 
  31  chr31_12976851     ASom    C    G        0      0        2 
  31  chr31_12976851     HCab    C    G        0      0        2 
  31  chr31_12976851     HPrz    C    G        0      0        2 
  31  chr31_12976851     ZBoe    C    G        0      0        2 
  31  chr31_12976851     ZGre    C    G        0      0        2 
  31  chr31_12976851     ZHar    C    G        1      2        2 
  31  chr31_12976851   Sample    C    G        0      0        2 
  31  chr31_12978044     AAsi    A    C        0      0        2 
  31  chr31_12978044     AKia    A    C      0.5      1        2 
  31  chr31_12978044     AOna    A    C        0      0        2 
  31  chr31_12978044     ASom    A    C        0      0        2 
  31  chr31_12978044     HCab    A    C        0      0        2 
  31  chr31_12978044     HPrz    A    C        0      0        2 
  31  chr31_12978044     ZBoe    A    C        0      0        2 
  31  chr31_12978044     ZGre    A    C        0      0        2 
  31  chr31_12978044     ZHar    A    C        0      0        2 
  31  chr31_12978044   Sample    A    C        0      0        2 
  31  chr31_12983549     AAsi    C    G        0      0        2 
  31  chr31_12983549     AKia    C    G        0      0        2 
  31  chr31_12983549     AOna    C    G        0      0        2 
  31  chr31_12983549     ASom    C    G        0      0        2 
  31  chr31_12983549     HCab    C    G        0      0        2 
  31  chr31_12983549     HPrz    C    G        0      0        2 
  31  chr31_12983549     ZBoe    C    G        0      0        2 
  31  chr31_12983549     ZGre    C    G        1      2        2 
  31  chr31_12983549     ZHar    C    G        0      0        2 
  31  chr31_12983549   Sample    C    G        0      0        2 
  31  chr31_13002017     AAsi    A    T        0      0        2 
  31  chr31_13002017     AKia    A    T        0      0        2 
  31  chr31_13002017     AOna    A    T        0      0        2 
  31  chr31_13002017     ASom    A    T        0      0        2 
  31  chr31_13002017     HCab    A    T        1      2        2 
  31  chr31_13002017     HPrz    A    T        1      2        2 
  31  chr31_13002017     ZBoe    A    T        0      0        2 
  31  chr31_13002017     ZGre    A    T        0      0        2 
  31  chr31_13002017     ZHar    A    T        0      0        2 
  31  chr31_13002017   Sample    A    T        0      0        2 
  31  chr31_13014576     AAsi    A    C        0      0        2 
  31  chr31_13014576     AKia    A    C        0      0        2 
  31  chr31_13014576     AOna    A    C      0.5      1        2 
  31  chr31_13014576     ASom    A    C        0      0        2 
  31  chr31_13014576     HCab    A    C        0      0        2 
  31  chr31_13014576     HPrz    A    C        0      0        2 
  31  chr31_13014576     ZBoe    A    C        0      0        2 
  31  chr31_13014576     ZGre    A    C        0      0        2 
  31  chr31_13014576     ZHar    A    C        0      0        2 
  31  chr31_13014576   Sample    A    C        0      0        2 
  31  chr31_13028716     AAsi    G    C        0      0        2 
  31  chr31_13028716     AKia    G    C        0      0        2 
  31  chr31_13028716     AOna    G    C        0      0        2 
  31  chr31_13028716     ASom    G    C        0      0        2 
  31  chr31_13028716     HCab    G    C        1      2        2 
  31  chr31_13028716     HPrz    G    C        1      2        2 
  31  chr31_13028716     ZBoe    G    C        0      0        2 
  31  chr31_13028716     ZGre    G    C        0      0        2 
  31  chr31_13028716     ZHar    G    C        0      0        2 
  31  chr31_13028716   Sample    G    C        0      0        2 
  31  chr31_13078366     AAsi    A    T        1      2        2 
  31  chr31_13078366     AKia    A    T        1      2        2 
  31  chr31_13078366     AOna    A    T        1      2        2 
  31  chr31_13078366     ASom    A    T        1      2        2 
  31  chr31_13078366     HCab    A    T        0      0        2 
  31  chr31_13078366     HPrz    A    T        0      0        2 
  31  chr31_13078366     ZBoe    A    T        0      0        2 
  31  chr31_13078366     ZGre    A    T        0      0        2 
  31  chr31_13078366     ZHar    A    T        0      0        2 
  31  chr31_13078366   Sample    A    T        1      2        2 
  31  chr31_13082008     AAsi    C    A        0      0        2 
  31  chr31_13082008     AKia    C    A        0      0        2 
  31  chr31_13082008     AOna    C    A        1      2        2 
  31  chr31_13082008     ASom    C    A        0      0        2 
  31  chr31_13082008     HCab    C    A        0      0        2 
  31  chr31_13082008     HPrz    C    A        0      0        2 
  31  chr31_13082008     ZBoe    C    A        0      0        2 
  31  chr31_13082008     ZGre    C    A        0      0        2 
  31  chr31_13082008     ZHar    C    A        0      0        2 
  31  chr31_13082008   Sample    C    A        0      0        2 
  31  chr31_13085321     AAsi    A    T        0      0        2 
  31  chr31_13085321     AKia    A    T        0      0        2 
  31  chr31_13085321     AOna    A    T        0      0        2 
  31  chr31_13085321     ASom    A    T        0      0        2 
  31  chr31_13085321     HCab    A    T        1      2        2 
  31  chr31_13085321     HPrz    A    T        1      2        2 
  31  chr31_13085321     ZBoe    A    T        0      0        2 
  31  chr31_13085321     ZGre    A    T        0      0        2 
  31  chr31_13085321     ZHar    A    T        0      0        2 
  31  chr31_13085321   Sample    A    T        0      0        2 
  31  chr31_13112728     AAsi    G    T        0      0        2 
  31  chr31_13112728     AKia    G    T        0      0        2 
  31  chr31_13112728     AOna    G    T        0      0        2 
  31  chr31_13112728     ASom    G    T        0      0        2 
  31  chr31_13112728     HCab    G    T        0      0        2 
  31  chr31_13112728     HPrz    G    T        0      0        2 
  31  chr31_13112728     ZBoe    G    T      0.5      1        2 
  31  chr31_13112728     ZGre    G    T        0      0        2 
  31  chr31_13112728     ZHar    G    T        0      0        2 
  31  chr31_13112728   Sample    G    T        0      0        2 
  31  chr31_13128509     AAsi    T    A        0      0        2 
  31  chr31_13128509     AKia    T    A        0      0        2 
  31  chr31_13128509     AOna    T    A        0      0        2 
  31  chr31_13128509     ASom    T    A        0      0        2 
  31  chr31_13128509     HCab    T    A        0      0        2 
  31  chr31_13128509     HPrz    T    A        0      0        2 
  31  chr31_13128509     ZBoe    T    A        0      0        2 
  31  chr31_13128509     ZGre    T    A        0      0        2 
  31  chr31_13128509     ZHar    T    A        1      2        2 
  31  chr31_13128509   Sample    T    A        0      0        2 
  31  chr31_13217924     AAsi    A    C        0      0        2 
  31  chr31_13217924     AKia    A    C        0      0        2 
  31  chr31_13217924     AOna    A    C        0      0        2 
  31  chr31_13217924     ASom    A    C        0      0        2 
  31  chr31_13217924     HCab    A    C        0      0        2 
  31  chr31_13217924     HPrz    A    C        0      0        2 
  31  chr31_13217924     ZBoe    A    C        0      0        2 
  31  chr31_13217924     ZGre    A    C        1      2        2 
  31  chr31_13217924     ZHar    A    C        0      0        2 
  31  chr31_13217924   Sample    A    C        0      0        2 
  31  chr31_13268397     AAsi    G    C        0      0        2 
  31  chr31_13268397     AKia    G    C        0      0        2 
  31  chr31_13268397     AOna    G    C        0      0        2 
  31  chr31_13268397     ASom    G    C        0      0        2 
  31  chr31_13268397     HCab    G    C        0      0        2 
  31  chr31_13268397     HPrz    G    C        0      0        2 
  31  chr31_13268397     ZBoe    G    C      0.5      1        2 
  31  chr31_13268397     ZGre    G    C        0      0        2 
  31  chr31_13268397     ZHar    G    C        0      0        2 
  31  chr31_13268397   Sample    G    C        0      0        2 
  31  chr31_13300570     AAsi    C    A        0      0        2 
  31  chr31_13300570     AKia    C    A        0      0        2 
  31  chr31_13300570     AOna    C    A        0      0        2 
  31  chr31_13300570     ASom    C    A        0      0        2 
  31  chr31_13300570     HCab    C    A        0      0        2 
  31  chr31_13300570     HPrz    C    A        0      0        2 
  31  chr31_13300570     ZBoe    C    A        1      2        2 
  31  chr31_13300570     ZGre    C    A        0      0        2 
  31  chr31_13300570     ZHar    C    A        0      0        2 
  31  chr31_13300570   Sample    C    A        0      0        2 
  31  chr31_13312871     AAsi    T    G        0      0        2 
  31  chr31_13312871     AKia    T    G        0      0        2 
  31  chr31_13312871     AOna    T    G        0      0        2 
  31  chr31_13312871     ASom    T    G        0      0        2 
  31  chr31_13312871     HCab    T    G        1      2        2 
  31  chr31_13312871     HPrz    T    G        1      2        2 
  31  chr31_13312871     ZBoe    T    G        0      0        2 
  31  chr31_13312871     ZGre    T    G        0      0        2 
  31  chr31_13312871     ZHar    T    G        0      0        2 
  31  chr31_13312871   Sample    T    G        0      0        2 
  31  chr31_13347897     AAsi    C    G        0      0        2 
  31  chr31_13347897     AKia    C    G        0      0        2 
  31  chr31_13347897     AOna    C    G        0      0        2 
  31  chr31_13347897     ASom    C    G        0      0        2 
  31  chr31_13347897     HCab    C    G        1      2        2 
  31  chr31_13347897     HPrz    C    G        1      2        2 
  31  chr31_13347897     ZBoe    C    G        0      0        2 
  31  chr31_13347897     ZGre    C    G        0      0        2 
  31  chr31_13347897     ZHar    C    G        0      0        2 
  31  chr31_13347897   Sample    C    G        0      0        2 
  31  chr31_13368321     AAsi    T    A        0      0        2 
  31  chr31_13368321     AKia    T    A        0      0        2 
  31  chr31_13368321     AOna    T    A        0      0        2 
  31  chr31_13368321     ASom    T    A        0      0        2 
  31  chr31_13368321     HCab    T    A        1      2        2 
  31  chr31_13368321     HPrz    T    A        1      2        2 
  31  chr31_13368321     ZBoe    T    A        0      0        2 
  31  chr31_13368321     ZGre    T    A        0      0        2 
  31  chr31_13368321     ZHar    T    A        0      0        2 
  31  chr31_13368321   Sample    T    A        0      0        2 
  31  chr31_13370832     AAsi    C    A        0      0        2 
  31  chr31_13370832     AKia    C    A        0      0        2 
  31  chr31_13370832     AOna    C    A        0      0        2 
  31  chr31_13370832     ASom    C    A        0      0        2 
  31  chr31_13370832     HCab    C    A        1      2        2 
  31  chr31_13370832     HPrz    C    A      0.5      1        2 
  31  chr31_13370832     ZBoe    C    A        0      0        2 
  31  chr31_13370832     ZGre    C    A        0      0        2 
  31  chr31_13370832     ZHar    C    A        0      0        2 
  31  chr31_13370832   Sample    C    A        0      0        2 
  31  chr31_13380404     AAsi    T    G        0      0        2 
  31  chr31_13380404     AKia    T    G        0      0        2 
  31  chr31_13380404     AOna    T    G        0      0        2 
  31  chr31_13380404     ASom    T    G        0      0        2 
  31  chr31_13380404     HCab    T    G        1      2        2 
  31  chr31_13380404     HPrz    T    G        1      2        2 
  31  chr31_13380404     ZBoe    T    G        0      0        2 
  31  chr31_13380404     ZGre    T    G        0      0        2 
  31  chr31_13380404     ZHar    T    G        0      0        2 
  31  chr31_13380404   Sample    T    G        0      0        2 
  31  chr31_13382000     AAsi    A    T        0      0        2 
  31  chr31_13382000     AKia    A    T        0      0        2 
  31  chr31_13382000     AOna    A    T        1      2        2 
  31  chr31_13382000     ASom    A    T        0      0        2 
  31  chr31_13382000     HCab    A    T        0      0        2 
  31  chr31_13382000     HPrz    A    T        0      0        2 
  31  chr31_13382000     ZBoe    A    T        0      0        2 
  31  chr31_13382000     ZGre    A    T        0      0        2 
  31  chr31_13382000     ZHar    A    T        0      0        2 
  31  chr31_13382000   Sample    A    T        0      0        2 
  31  chr31_13396384     AAsi    A    T        0      0        2 
  31  chr31_13396384     AKia    A    T        0      0        2 
  31  chr31_13396384     AOna    A    T        0      0        2 
  31  chr31_13396384     ASom    A    T        0      0        2 
  31  chr31_13396384     HCab    A    T        0      0        2 
  31  chr31_13396384     HPrz    A    T        0      0        2 
  31  chr31_13396384     ZBoe    A    T        0      0        2 
  31  chr31_13396384     ZGre    A    T        0      0        2 
  31  chr31_13396384     ZHar    A    T        1      2        2 
  31  chr31_13396384   Sample    A    T        0      0        2 
  31  chr31_13398118     AAsi    A    T        0      0        2 
  31  chr31_13398118     AKia    A    T        0      0        2 
  31  chr31_13398118     AOna    A    T        0      0        2 
  31  chr31_13398118     ASom    A    T        0      0        2 
  31  chr31_13398118     HCab    A    T        1      2        2 
  31  chr31_13398118     HPrz    A    T        1      2        2 
  31  chr31_13398118     ZBoe    A    T        0      0        2 
  31  chr31_13398118     ZGre    A    T        0      0        2 
  31  chr31_13398118     ZHar    A    T        0      0        2 
  31  chr31_13398118   Sample    A    T        0      0        2 
  31  chr31_13398391     AAsi    G    T        0      0        2 
  31  chr31_13398391     AKia    G    T        0      0        2 
  31  chr31_13398391     AOna    G    T        0      0        2 
  31  chr31_13398391     ASom    G    T        0      0        2 
  31  chr31_13398391     HCab    G    T        0      0        2 
  31  chr31_13398391     HPrz    G    T        0      0        2 
  31  chr31_13398391     ZBoe    G    T        0      0        2 
  31  chr31_13398391     ZGre    G    T        0      0        2 
  31  chr31_13398391     ZHar    G    T        1      2        2 
  31  chr31_13398391   Sample    G    T        0      0        2 
  31  chr31_13428590     AAsi    T    G        1      2        2 
  31  chr31_13428590     AKia    T    G        1      2        2 
  31  chr31_13428590     AOna    T    G        1      2        2 
  31  chr31_13428590     ASom    T    G        1      2        2 
  31  chr31_13428590     HCab    T    G        0      0        2 
  31  chr31_13428590     HPrz    T    G        0      0        2 
  31  chr31_13428590     ZBoe    T    G        0      0        2 
  31  chr31_13428590     ZGre    T    G        0      0        2 
  31  chr31_13428590     ZHar    T    G        0      0        2 
  31  chr31_13428590   Sample    T    G        1      2        2 
  31  chr31_13458953     AAsi    G    T        0      0        2 
  31  chr31_13458953     AKia    G    T        0      0        2 
  31  chr31_13458953     AOna    G    T        0      0        2 
  31  chr31_13458953     ASom    G    T        0      0        2 
  31  chr31_13458953     HCab    G    T        0      0        2 
  31  chr31_13458953     HPrz    G    T        0      0        2 
  31  chr31_13458953     ZBoe    G    T        0      0        2 
  31  chr31_13458953     ZGre    G    T        0      0        2 
  31  chr31_13458953     ZHar    G    T        1      2        2 
  31  chr31_13458953   Sample    G    T        0      0        2 
  31  chr31_13459078     AAsi    A    C        0      0        2 
  31  chr31_13459078     AKia    A    C        0      0        2 
  31  chr31_13459078     AOna    A    C        0      0        2 
  31  chr31_13459078     ASom    A    C        0      0        2 
  31  chr31_13459078     HCab    A    C        0      0        2 
  31  chr31_13459078     HPrz    A    C        1      2        2 
  31  chr31_13459078     ZBoe    A    C        0      0        2 
  31  chr31_13459078     ZGre    A    C        0      0        2 
  31  chr31_13459078     ZHar    A    C        0      0        2 
  31  chr31_13459078   Sample    A    C        0      0        2 
  31  chr31_13518392     AAsi    G    C        0      0        2 
  31  chr31_13518392     AKia    G    C        0      0        2 
  31  chr31_13518392     AOna    G    C        0      0        2 
  31  chr31_13518392     ASom    G    C        0      0        2 
  31  chr31_13518392     HCab    G    C        0      0        2 
  31  chr31_13518392     HPrz    G    C        0      0        2 
  31  chr31_13518392     ZBoe    G    C        0      0        2 
  31  chr31_13518392     ZGre    G    C        1      2        2 
  31  chr31_13518392     ZHar    G    C        0      0        2 
  31  chr31_13518392   Sample    G    C        0      0        2 
  31  chr31_13518818     AAsi    G    C        0      0        2 
  31  chr31_13518818     AKia    G    C        0      0        2 
  31  chr31_13518818     AOna    G    C        0      0        2 
  31  chr31_13518818     ASom    G    C        0      0        2 
  31  chr31_13518818     HCab    G    C        0      0        2 
  31  chr31_13518818     HPrz    G    C        0      0        2 
  31  chr31_13518818     ZBoe    G    C        1      2        2 
  31  chr31_13518818     ZGre    G    C        1      2        2 
  31  chr31_13518818     ZHar    G    C        1      2        2 
  31  chr31_13518818   Sample    G    C        0      0        2 
  31  chr31_13519066     AAsi    T    A        0      0        2 
  31  chr31_13519066     AKia    T    A        0      0        2 
  31  chr31_13519066     AOna    T    A        0      0        2 
  31  chr31_13519066     ASom    T    A        0      0        2 
  31  chr31_13519066     HCab    T    A        0      0        2 
  31  chr31_13519066     HPrz    T    A        0      0        2 
  31  chr31_13519066     ZBoe    T    A        0      0        2 
  31  chr31_13519066     ZGre    T    A        1      2        2 
  31  chr31_13519066     ZHar    T    A        0      0        2 
  31  chr31_13519066   Sample    T    A        0      0        2 
  31  chr31_13546379     AAsi    A    T        0      0        2 
  31  chr31_13546379     AKia    A    T        0      0        2 
  31  chr31_13546379     AOna    A    T        0      0        2 
  31  chr31_13546379     ASom    A    T        0      0        2 
  31  chr31_13546379     HCab    A    T        0      0        2 
  31  chr31_13546379     HPrz    A    T        0      0        2 
  31  chr31_13546379     ZBoe    A    T        0      0        2 
  31  chr31_13546379     ZGre    A    T        1      2        2 
  31  chr31_13546379     ZHar    A    T        0      0        2 
  31  chr31_13546379   Sample    A    T        0      0        2 
  31  chr31_13570480     AAsi    A    C        0      0        2 
  31  chr31_13570480     AKia    A    C        1      2        2 
  31  chr31_13570480     AOna    A    C        1      2        2 
  31  chr31_13570480     ASom    A    C        0      0        2 
  31  chr31_13570480     HCab    A    C        0      0        2 
  31  chr31_13570480     HPrz    A    C        0      0        2 
  31  chr31_13570480     ZBoe    A    C        0      0        2 
  31  chr31_13570480     ZGre    A    C        0      0        2 
  31  chr31_13570480     ZHar    A    C        0      0        2 
  31  chr31_13570480   Sample    A    C        0      0        2 
  31  chr31_13585001     AAsi    T    G        0      0        2 
  31  chr31_13585001     AKia    T    G        0      0        2 
  31  chr31_13585001     AOna    T    G        0      0        2 
  31  chr31_13585001     ASom    T    G        0      0        2 
  31  chr31_13585001     HCab    T    G        0      0        2 
  31  chr31_13585001     HPrz    T    G        0      0        2 
  31  chr31_13585001     ZBoe    T    G      0.5      1        2 
  31  chr31_13585001     ZGre    T    G        0      0        2 
  31  chr31_13585001     ZHar    T    G        0      0        2 
  31  chr31_13585001   Sample    T    G        0      0        2 
  31  chr31_13597599     AAsi    T    A        0      0        2 
  31  chr31_13597599     AKia    T    A        0      0        2 
  31  chr31_13597599     AOna    T    A        0      0        2 
  31  chr31_13597599     ASom    T    A        0      0        2 
  31  chr31_13597599     HCab    T    A        1      2        2 
  31  chr31_13597599     HPrz    T    A        1      2        2 
  31  chr31_13597599     ZBoe    T    A        0      0        2 
  31  chr31_13597599     ZGre    T    A        0      0        2 
  31  chr31_13597599     ZHar    T    A        0      0        2 
  31  chr31_13597599   Sample    T    A        0      0        2 
  31  chr31_13614136     AAsi    C    A      0.5      1        2 
  31  chr31_13614136     AKia    C    A        0      0        2 
  31  chr31_13614136     AOna    C    A        0      0        2 
  31  chr31_13614136     ASom    C    A        0      0        2 
  31  chr31_13614136     HCab    C    A        0      0        2 
  31  chr31_13614136     HPrz    C    A        0      0        2 
  31  chr31_13614136     ZBoe    C    A        0      0        2 
  31  chr31_13614136     ZGre    C    A        0      0        2 
  31  chr31_13614136     ZHar    C    A        0      0        2 
  31  chr31_13614136   Sample    C    A        0      0        2 
  31  chr31_13625454     AAsi    G    C        0      0        2 
  31  chr31_13625454     AKia    G    C        0      0        2 
  31  chr31_13625454     AOna    G    C        0      0        2 
  31  chr31_13625454     ASom    G    C        0      0        2 
  31  chr31_13625454     HCab    G    C        0      0        2 
  31  chr31_13625454     HPrz    G    C        0      0        2 
  31  chr31_13625454     ZBoe    G    C        0      0        2 
  31  chr31_13625454     ZGre    G    C        0      0        2 
  31  chr31_13625454     ZHar    G    C      0.5      1        2 
  31  chr31_13625454   Sample    G    C        0      0        2 
  31  chr31_13632921     AAsi    C    G        0      0        2 
  31  chr31_13632921     AKia    C    G        0      0        2 
  31  chr31_13632921     AOna    C    G        0      0        2 
  31  chr31_13632921     ASom    C    G        0      0        2 
  31  chr31_13632921     HCab    C    G        0      0        2 
  31  chr31_13632921     HPrz    C    G        0      0        2 
  31  chr31_13632921     ZBoe    C    G        0      0        2 
  31  chr31_13632921     ZGre    C    G        0      0        2 
  31  chr31_13632921     ZHar    C    G      0.5      1        2 
  31  chr31_13632921   Sample    C    G        0      0        2 
  31  chr31_13637926     AAsi    A    C      0.5      1        2 
  31  chr31_13637926     AKia    A    C        0      0        2 
  31  chr31_13637926     AOna    A    C        0      0        2 
  31  chr31_13637926     ASom    A    C        0      0        2 
  31  chr31_13637926     HCab    A    C        0      0        2 
  31  chr31_13637926     HPrz    A    C        0      0        2 
  31  chr31_13637926     ZBoe    A    C        0      0        2 
  31  chr31_13637926     ZGre    A    C        0      0        2 
  31  chr31_13637926     ZHar    A    C        0      0        2 
  31  chr31_13637926   Sample    A    C        0      0        2 
  31  chr31_13646965     AAsi    T    G        0      0        2 
  31  chr31_13646965     AKia    T    G        0      0        2 
  31  chr31_13646965     AOna    T    G        0      0        2 
  31  chr31_13646965     ASom    T    G        0      0        2 
  31  chr31_13646965     HCab    T    G        0      0        2 
  31  chr31_13646965     HPrz    T    G        0      0        2 
  31  chr31_13646965     ZBoe    T    G      0.5      1        2 
  31  chr31_13646965     ZGre    T    G        0      0        2 
  31  chr31_13646965     ZHar    T    G        0      0        2 
  31  chr31_13646965   Sample    T    G        0      0        2 
  31  chr31_13694635     AAsi    A    T        0      0        2 
  31  chr31_13694635     AKia    A    T        0      0        2 
  31  chr31_13694635     AOna    A    T        0      0        2 
  31  chr31_13694635     ASom    A    T        0      0        2 
  31  chr31_13694635     HCab    A    T        0      0        2 
  31  chr31_13694635     HPrz    A    T        0      0        2 
  31  chr31_13694635     ZBoe    A    T        0      0        2 
  31  chr31_13694635     ZGre    A    T        0      0        2 
  31  chr31_13694635     ZHar    A    T        1      2        2 
  31  chr31_13694635   Sample    A    T        0      0        2 
  31  chr31_13695543     AAsi    G    T        0      0        2 
  31  chr31_13695543     AKia    G    T        0      0        2 
  31  chr31_13695543     AOna    G    T        0      0        2 
  31  chr31_13695543     ASom    G    T        0      0        2 
  31  chr31_13695543     HCab    G    T        0      0        2 
  31  chr31_13695543     HPrz    G    T      0.5      1        2 
  31  chr31_13695543     ZBoe    G    T        0      0        2 
  31  chr31_13695543     ZGre    G    T        0      0        2 
  31  chr31_13695543     ZHar    G    T        0      0        2 
  31  chr31_13695543   Sample    G    T        0      0        2 
  31  chr31_13706487     AAsi    G    C        0      0        2 
  31  chr31_13706487     AKia    G    C        0      0        2 
  31  chr31_13706487     AOna    G    C        0      0        2 
  31  chr31_13706487     ASom    G    C        0      0        2 
  31  chr31_13706487     HCab    G    C        1      2        2 
  31  chr31_13706487     HPrz    G    C      0.5      1        2 
  31  chr31_13706487     ZBoe    G    C        0      0        2 
  31  chr31_13706487     ZGre    G    C        0      0        2 
  31  chr31_13706487     ZHar    G    C        0      0        2 
  31  chr31_13706487   Sample    G    C        0      0        2 
  31  chr31_13711495     AAsi    C    A        1      2        2 
  31  chr31_13711495     AKia    C    A        0      0        2 
  31  chr31_13711495     AOna    C    A        0      0        2 
  31  chr31_13711495     ASom    C    A        0      0        2 
  31  chr31_13711495     HCab    C    A        0      0        2 
  31  chr31_13711495     HPrz    C    A        0      0        2 
  31  chr31_13711495     ZBoe    C    A        0      0        2 
  31  chr31_13711495     ZGre    C    A        0      0        2 
  31  chr31_13711495     ZHar    C    A        0      0        2 
  31  chr31_13711495   Sample    C    A        0      0        2 
  31  chr31_13719851     AAsi    G    T        0      0        2 
  31  chr31_13719851     AKia    G    T        0      0        2 
  31  chr31_13719851     AOna    G    T        0      0        2 
  31  chr31_13719851     ASom    G    T        0      0        2 
  31  chr31_13719851     HCab    G    T        1      2        2 
  31  chr31_13719851     HPrz    G    T        1      2        2 
  31  chr31_13719851     ZBoe    G    T        0      0        2 
  31  chr31_13719851     ZGre    G    T        0      0        2 
  31  chr31_13719851     ZHar    G    T        0      0        2 
  31  chr31_13719851   Sample    G    T        0      0        2 
  31  chr31_13723805     AAsi    A    C        0      0        2 
  31  chr31_13723805     AKia    A    C        0      0        2 
  31  chr31_13723805     AOna    A    C        0      0        2 
  31  chr31_13723805     ASom    A    C        0      0        2 
  31  chr31_13723805     HCab    A    C      0.5      1        2 
  31  chr31_13723805     HPrz    A    C        0      0        2 
  31  chr31_13723805     ZBoe    A    C        0      0        2 
  31  chr31_13723805     ZGre    A    C        0      0        2 
  31  chr31_13723805     ZHar    A    C        0      0        2 
  31  chr31_13723805   Sample    A    C        0      0        2 
  31  chr31_13748218     AAsi    T    G        0      0        2 
  31  chr31_13748218     AKia    T    G        0      0        2 
  31  chr31_13748218     AOna    T    G        0      0        2 
  31  chr31_13748218     ASom    T    G        0      0        2 
  31  chr31_13748218     HCab    T    G        0      0        2 
  31  chr31_13748218     HPrz    T    G        0      0        2 
  31  chr31_13748218     ZBoe    T    G      0.5      1        2 
  31  chr31_13748218     ZGre    T    G        0      0        2 
  31  chr31_13748218     ZHar    T    G        0      0        2 
  31  chr31_13748218   Sample    T    G        0      0        2 
  31  chr31_13772888     AAsi    G    T        0      0        2 
  31  chr31_13772888     AKia    G    T        0      0        2 
  31  chr31_13772888     AOna    G    T        0      0        2 
  31  chr31_13772888     ASom    G    T        0      0        2 
  31  chr31_13772888     HCab    G    T        0      0        2 
  31  chr31_13772888     HPrz    G    T        0      0        2 
  31  chr31_13772888     ZBoe    G    T        0      0        2 
  31  chr31_13772888     ZGre    G    T        0      0        2 
  31  chr31_13772888     ZHar    G    T        1      2        2 
  31  chr31_13772888   Sample    G    T        0      0        2 
  31  chr31_13793118     AAsi    C    A        0      0        2 
  31  chr31_13793118     AKia    C    A        0      0        2 
  31  chr31_13793118     AOna    C    A        0      0        2 
  31  chr31_13793118     ASom    C    A        0      0        2 
  31  chr31_13793118     HCab    C    A        1      2        2 
  31  chr31_13793118     HPrz    C    A        1      2        2 
  31  chr31_13793118     ZBoe    C    A        0      0        2 
  31  chr31_13793118     ZGre    C    A        0      0        2 
  31  chr31_13793118     ZHar    C    A        0      0        2 
  31  chr31_13793118   Sample    C    A        0      0        2 
  31  chr31_13796609     AAsi    A    T      0.5      1        2 
  31  chr31_13796609     AKia    A    T        0      0        2 
  31  chr31_13796609     AOna    A    T        0      0        2 
  31  chr31_13796609     ASom    A    T        0      0        2 
  31  chr31_13796609     HCab    A    T        0      0        2 
  31  chr31_13796609     HPrz    A    T        0      0        2 
  31  chr31_13796609     ZBoe    A    T        0      0        2 
  31  chr31_13796609     ZGre    A    T        0      0        2 
  31  chr31_13796609     ZHar    A    T        0      0        2 
  31  chr31_13796609   Sample    A    T        0      0        2 
  31  chr31_13799685     AAsi    G    T        0      0        2 
  31  chr31_13799685     AKia    G    T        0      0        2 
  31  chr31_13799685     AOna    G    T        0      0        2 
  31  chr31_13799685     ASom    G    T        0      0        2 
  31  chr31_13799685     HCab    G    T        1      2        2 
  31  chr31_13799685     HPrz    G    T        1      2        2 
  31  chr31_13799685     ZBoe    G    T        0      0        2 
  31  chr31_13799685     ZGre    G    T        0      0        2 
  31  chr31_13799685     ZHar    G    T        0      0        2 
  31  chr31_13799685   Sample    G    T        0      0        2 
  31  chr31_13815591     AAsi    G    T        0      0        2 
  31  chr31_13815591     AKia    G    T        0      0        2 
  31  chr31_13815591     AOna    G    T        0      0        2 
  31  chr31_13815591     ASom    G    T        0      0        2 
  31  chr31_13815591     HCab    G    T        0      0        2 
  31  chr31_13815591     HPrz    G    T        0      0        2 
  31  chr31_13815591     ZBoe    G    T        0      0        2 
  31  chr31_13815591     ZGre    G    T        1      2        2 
  31  chr31_13815591     ZHar    G    T        0      0        2 
  31  chr31_13815591   Sample    G    T        0      0        2 
  31  chr31_13822906     AAsi    T    G      0.5      1        2 
  31  chr31_13822906     AKia    T    G        0      0        2 
  31  chr31_13822906     AOna    T    G        0      0        2 
  31  chr31_13822906     ASom    T    G        1      2        2 
  31  chr31_13822906     HCab    T    G        1      2        2 
  31  chr31_13822906     HPrz    T    G        1      2        2 
  31  chr31_13822906     ZBoe    T    G        0      0        2 
  31  chr31_13822906     ZGre    T    G        0      0        2 
  31  chr31_13822906     ZHar    T    G        0      0        2 
  31  chr31_13822906   Sample    T    G        1      2        2 
  31  chr31_13874891     AAsi    T    G        0      0        2 
  31  chr31_13874891     AKia    T    G        0      0        2 
  31  chr31_13874891     AOna    T    G        0      0        2 
  31  chr31_13874891     ASom    T    G        0      0        2 
  31  chr31_13874891     HCab    T    G      0.5      1        2 
  31  chr31_13874891     HPrz    T    G      0.5      1        2 
  31  chr31_13874891     ZBoe    T    G        0      0        2 
  31  chr31_13874891     ZGre    T    G        0      0        2 
  31  chr31_13874891     ZHar    T    G        0      0        2 
  31  chr31_13874891   Sample    T    G        0      0        2 
  31  chr31_13911567     AAsi    T    G        0      0        2 
  31  chr31_13911567     AKia    T    G        0      0        2 
  31  chr31_13911567     AOna    T    G        0      0        2 
  31  chr31_13911567     ASom    T    G        0      0        2 
  31  chr31_13911567     HCab    T    G        1      2        2 
  31  chr31_13911567     HPrz    T    G        1      2        2 
  31  chr31_13911567     ZBoe    T    G        0      0        2 
  31  chr31_13911567     ZGre    T    G        0      0        2 
  31  chr31_13911567     ZHar    T    G        0      0        2 
  31  chr31_13911567   Sample    T    G        0      0        2 
  31  chr31_13914834     AAsi    C    G        0      0        2 
  31  chr31_13914834     AKia    C    G        0      0        2 
  31  chr31_13914834     AOna    C    G        0      0        2 
  31  chr31_13914834     ASom    C    G        0      0        2 
  31  chr31_13914834     HCab    C    G        1      2        2 
  31  chr31_13914834     HPrz    C    G        1      2        2 
  31  chr31_13914834     ZBoe    C    G        0      0        2 
  31  chr31_13914834     ZGre    C    G        0      0        2 
  31  chr31_13914834     ZHar    C    G        0      0        2 
  31  chr31_13914834   Sample    C    G        0      0        2 
  31  chr31_13938679     AAsi    A    T        0      0        2 
  31  chr31_13938679     AKia    A    T        0      0        2 
  31  chr31_13938679     AOna    A    T        1      2        2 
  31  chr31_13938679     ASom    A    T        0      0        2 
  31  chr31_13938679     HCab    A    T        0      0        2 
  31  chr31_13938679     HPrz    A    T        0      0        2 
  31  chr31_13938679     ZBoe    A    T        0      0        2 
  31  chr31_13938679     ZGre    A    T        0      0        2 
  31  chr31_13938679     ZHar    A    T        0      0        2 
  31  chr31_13938679   Sample    A    T        0      0        2 
  31  chr31_13962213     AAsi    G    T        0      0        2 
  31  chr31_13962213     AKia    G    T        0      0        2 
  31  chr31_13962213     AOna    G    T        0      0        2 
  31  chr31_13962213     ASom    G    T        0      0        2 
  31  chr31_13962213     HCab    G    T        0      0        2 
  31  chr31_13962213     HPrz    G    T      0.5      1        2 
  31  chr31_13962213     ZBoe    G    T        0      0        2 
  31  chr31_13962213     ZGre    G    T        0      0        2 
  31  chr31_13962213     ZHar    G    T        0      0        2 
  31  chr31_13962213   Sample    G    T        0      0        2 
  31  chr31_14000824     AAsi    T    G        0      0        2 
  31  chr31_14000824     AKia    T    G        0      0        2 
  31  chr31_14000824     AOna    T    G        0      0        2 
  31  chr31_14000824     ASom    T    G        0      0        2 
  31  chr31_14000824     HCab    T    G        0      0        2 
  31  chr31_14000824     HPrz    T    G        1      2        2 
  31  chr31_14000824     ZBoe    T    G        0      0        2 
  31  chr31_14000824     ZGre    T    G        0      0        2 
  31  chr31_14000824     ZHar    T    G        0      0        2 
  31  chr31_14000824   Sample    T    G        0      0        2 
  31  chr31_14017363     AAsi    T    A        0      0        2 
  31  chr31_14017363     AKia    T    A        1      2        2 
  31  chr31_14017363     AOna    T    A        0      0        2 
  31  chr31_14017363     ASom    T    A        0      0        2 
  31  chr31_14017363     HCab    T    A        0      0        2 
  31  chr31_14017363     HPrz    T    A        0      0        2 
  31  chr31_14017363     ZBoe    T    A        0      0        2 
  31  chr31_14017363     ZGre    T    A        0      0        2 
  31  chr31_14017363     ZHar    T    A        0      0        2 
  31  chr31_14017363   Sample    T    A        0      0        2 
  31  chr31_14018547     AAsi    T    G        0      0        2 
  31  chr31_14018547     AKia    T    G        0      0        2 
  31  chr31_14018547     AOna    T    G        0      0        2 
  31  chr31_14018547     ASom    T    G        0      0        2 
  31  chr31_14018547     HCab    T    G        0      0        2 
  31  chr31_14018547     HPrz    T    G      0.5      1        2 
  31  chr31_14018547     ZBoe    T    G        0      0        2 
  31  chr31_14018547     ZGre    T    G        0      0        2 
  31  chr31_14018547     ZHar    T    G        0      0        2 
  31  chr31_14018547   Sample    T    G        0      0        2 
  31  chr31_14023714     AAsi    A    T        0      0        2 
  31  chr31_14023714     AKia    A    T        0      0        2 
  31  chr31_14023714     AOna    A    T        0      0        2 
  31  chr31_14023714     ASom    A    T        0      0        2 
  31  chr31_14023714     HCab    A    T        0      0        2 
  31  chr31_14023714     HPrz    A    T      0.5      1        2 
  31  chr31_14023714     ZBoe    A    T        0      0        2 
  31  chr31_14023714     ZGre    A    T        0      0        2 
  31  chr31_14023714     ZHar    A    T        0      0        2 
  31  chr31_14023714   Sample    A    T        0      0        2 
  31  chr31_14036235     AAsi    G    C        0      0        2 
  31  chr31_14036235     AKia    G    C        0      0        2 
  31  chr31_14036235     AOna    G    C        0      0        2 
  31  chr31_14036235     ASom    G    C        0      0        2 
  31  chr31_14036235     HCab    G    C        0      0        2 
  31  chr31_14036235     HPrz    G    C        0      0        2 
  31  chr31_14036235     ZBoe    G    C        0      0        2 
  31  chr31_14036235     ZGre    G    C      0.5      1        2 
  31  chr31_14036235     ZHar    G    C        0      0        2 
  31  chr31_14036235   Sample    G    C        0      0        2 
  31  chr31_14049450     AAsi    C    G        0      0        2 
  31  chr31_14049450     AKia    C    G        0      0        2 
  31  chr31_14049450     AOna    C    G        0      0        2 
  31  chr31_14049450     ASom    C    G        0      0        2 
  31  chr31_14049450     HCab    C    G        0      0        2 
  31  chr31_14049450     HPrz    C    G        0      0        2 
  31  chr31_14049450     ZBoe    C    G        0      0        2 
  31  chr31_14049450     ZGre    C    G        1      2        2 
  31  chr31_14049450     ZHar    C    G        0      0        2 
  31  chr31_14049450   Sample    C    G        0      0        2 
  31  chr31_14062745     AAsi    A    C        0      0        2 
  31  chr31_14062745     AKia    A    C        0      0        2 
  31  chr31_14062745     AOna    A    C        0      0        2 
  31  chr31_14062745     ASom    A    C        0      0        2 
  31  chr31_14062745     HCab    A    C        1      2        2 
  31  chr31_14062745     HPrz    A    C        1      2        2 
  31  chr31_14062745     ZBoe    A    C        0      0        2 
  31  chr31_14062745     ZGre    A    C        0      0        2 
  31  chr31_14062745     ZHar    A    C        0      0        2 
  31  chr31_14062745   Sample    A    C        0      0        2 
  31  chr31_14106018     AAsi    C    A        0      0        2 
  31  chr31_14106018     AKia    C    A        0      0        2 
  31  chr31_14106018     AOna    C    A        0      0        2 
  31  chr31_14106018     ASom    C    A        0      0        2 
  31  chr31_14106018     HCab    C    A        1      2        2 
  31  chr31_14106018     HPrz    C    A        1      2        2 
  31  chr31_14106018     ZBoe    C    A        0      0        2 
  31  chr31_14106018     ZGre    C    A        0      0        2 
  31  chr31_14106018     ZHar    C    A        0      0        2 
  31  chr31_14106018   Sample    C    A        0      0        2 
  31  chr31_14116064     AAsi    G    C        0      0        2 
  31  chr31_14116064     AKia    G    C        0      0        2 
  31  chr31_14116064     AOna    G    C        0      0        2 
  31  chr31_14116064     ASom    G    C        0      0        2 
  31  chr31_14116064     HCab    G    C        0      0        2 
  31  chr31_14116064     HPrz    G    C        0      0        2 
  31  chr31_14116064     ZBoe    G    C        1      2        2 
  31  chr31_14116064     ZGre    G    C        0      0        2 
  31  chr31_14116064     ZHar    G    C        1      2        2 
  31  chr31_14116064   Sample    G    C        0      0        2 
  31  chr31_14118275     AAsi    G    T        0      0        2 
  31  chr31_14118275     AKia    G    T        0      0        2 
  31  chr31_14118275     AOna    G    T        0      0        2 
  31  chr31_14118275     ASom    G    T        0      0        2 
  31  chr31_14118275     HCab    G    T        0      0        2 
  31  chr31_14118275     HPrz    G    T        0      0        2 
  31  chr31_14118275     ZBoe    G    T      0.5      1        2 
  31  chr31_14118275     ZGre    G    T        0      0        2 
  31  chr31_14118275     ZHar    G    T        0      0        2 
  31  chr31_14118275   Sample    G    T        0      0        2 
  31  chr31_14182174     AAsi    C    A        0      0        2 
  31  chr31_14182174     AKia    C    A        0      0        2 
  31  chr31_14182174     AOna    C    A        0      0        2 
  31  chr31_14182174     ASom    C    A        0      0        2 
  31  chr31_14182174     HCab    C    A      0.5      1        2 
  31  chr31_14182174     HPrz    C    A        0      0        2 
  31  chr31_14182174     ZBoe    C    A        0      0        2 
  31  chr31_14182174     ZGre    C    A        0      0        2 
  31  chr31_14182174     ZHar    C    A        0      0        2 
  31  chr31_14182174   Sample    C    A        0      0        2 
  31  chr31_14184559     AAsi    A    T        0      0        2 
  31  chr31_14184559     AKia    A    T        0      0        2 
  31  chr31_14184559     AOna    A    T        0      0        2 
  31  chr31_14184559     ASom    A    T        0      0        2 
  31  chr31_14184559     HCab    A    T        0      0        2 
  31  chr31_14184559     HPrz    A    T        0      0        2 
  31  chr31_14184559     ZBoe    A    T        0      0        2 
  31  chr31_14184559     ZGre    A    T      0.5      1        2 
  31  chr31_14184559     ZHar    A    T        0      0        2 
  31  chr31_14184559   Sample    A    T        0      0        2 
  31  chr31_14188076     AAsi    A    T        0      0        2 
  31  chr31_14188076     AKia    A    T        0      0        2 
  31  chr31_14188076     AOna    A    T        0      0        2 
  31  chr31_14188076     ASom    A    T        0      0        2 
  31  chr31_14188076     HCab    A    T        1      2        2 
  31  chr31_14188076     HPrz    A    T        1      2        2 
  31  chr31_14188076     ZBoe    A    T        0      0        2 
  31  chr31_14188076     ZGre    A    T        0      0        2 
  31  chr31_14188076     ZHar    A    T        0      0        2 
  31  chr31_14188076   Sample    A    T        0      0        2 
  31  chr31_14190126     AAsi    T    A        0      0        2 
  31  chr31_14190126     AKia    T    A        0      0        2 
  31  chr31_14190126     AOna    T    A        1      2        2 
  31  chr31_14190126     ASom    T    A        0      0        2 
  31  chr31_14190126     HCab    T    A        0      0        2 
  31  chr31_14190126     HPrz    T    A        0      0        2 
  31  chr31_14190126     ZBoe    T    A        0      0        2 
  31  chr31_14190126     ZGre    T    A        0      0        2 
  31  chr31_14190126     ZHar    T    A        0      0        2 
  31  chr31_14190126   Sample    T    A        0      0        2 
  31  chr31_14196050     AAsi    C    A        0      0        2 
  31  chr31_14196050     AKia    C    A        1      2        2 
  31  chr31_14196050     AOna    C    A        1      2        2 
  31  chr31_14196050     ASom    C    A        0      0        2 
  31  chr31_14196050     HCab    C    A        0      0        2 
  31  chr31_14196050     HPrz    C    A        0      0        2 
  31  chr31_14196050     ZBoe    C    A        0      0        2 
  31  chr31_14196050     ZGre    C    A        0      0        2 
  31  chr31_14196050     ZHar    C    A        0      0        2 
  31  chr31_14196050   Sample    C    A        0      0        2 
  31  chr31_14219739     AAsi    T    G        0      0        2 
  31  chr31_14219739     AKia    T    G        1      2        2 
  31  chr31_14219739     AOna    T    G        0      0        2 
  31  chr31_14219739     ASom    T    G        0      0        2 
  31  chr31_14219739     HCab    T    G        0      0        2 
  31  chr31_14219739     HPrz    T    G        0      0        2 
  31  chr31_14219739     ZBoe    T    G        0      0        2 
  31  chr31_14219739     ZGre    T    G        0      0        2 
  31  chr31_14219739     ZHar    T    G        0      0        2 
  31  chr31_14219739   Sample    T    G        0      0        2 
  31  chr31_14278056     AAsi    G    C        0      0        2 
  31  chr31_14278056     AKia    G    C        0      0        2 
  31  chr31_14278056     AOna    G    C        0      0        2 
  31  chr31_14278056     ASom    G    C        0      0        2 
  31  chr31_14278056     HCab    G    C        0      0        2 
  31  chr31_14278056     HPrz    G    C        0      0        2 
  31  chr31_14278056     ZBoe    G    C      0.5      1        2 
  31  chr31_14278056     ZGre    G    C        0      0        2 
  31  chr31_14278056     ZHar    G    C        0      0        2 
  31  chr31_14278056   Sample    G    C        0      0        2 
  31  chr31_14280006     AAsi    C    G        0      0        2 
  31  chr31_14280006     AKia    C    G        0      0        2 
  31  chr31_14280006     AOna    C    G        0      0        2 
  31  chr31_14280006     ASom    C    G        0      0        2 
  31  chr31_14280006     HCab    C    G        0      0        2 
  31  chr31_14280006     HPrz    C    G        0      0        2 
  31  chr31_14280006     ZBoe    C    G        0      0        2 
  31  chr31_14280006     ZGre    C    G        0      0        2 
  31  chr31_14280006     ZHar    C    G        1      2        2 
  31  chr31_14280006   Sample    C    G        0      0        2 
  31  chr31_14288361     AAsi    G    C        0      0        2 
  31  chr31_14288361     AKia    G    C        0      0        2 
  31  chr31_14288361     AOna    G    C        0      0        2 
  31  chr31_14288361     ASom    G    C        0      0        2 
  31  chr31_14288361     HCab    G    C        0      0        2 
  31  chr31_14288361     HPrz    G    C        0      0        2 
  31  chr31_14288361     ZBoe    G    C      0.5      1        2 
  31  chr31_14288361     ZGre    G    C        0      0        2 
  31  chr31_14288361     ZHar    G    C        0      0        2 
  31  chr31_14288361   Sample    G    C        0      0        2 
  31  chr31_14302796     AAsi    T    G        0      0        2 
  31  chr31_14302796     AKia    T    G        0      0        2 
  31  chr31_14302796     AOna    T    G        0      0        2 
  31  chr31_14302796     ASom    T    G        0      0        2 
  31  chr31_14302796     HCab    T    G      0.5      1        2 
  31  chr31_14302796     HPrz    T    G        0      0        2 
  31  chr31_14302796     ZBoe    T    G        0      0        2 
  31  chr31_14302796     ZGre    T    G        0      0        2 
  31  chr31_14302796     ZHar    T    G        0      0        2 
  31  chr31_14302796   Sample    T    G        0      0        2 
  31  chr31_14339018     AAsi    C    A        0      0        2 
  31  chr31_14339018     AKia    C    A        0      0        2 
  31  chr31_14339018     AOna    C    A        0      0        2 
  31  chr31_14339018     ASom    C    A        0      0        2 
  31  chr31_14339018     HCab    C    A        0      0        2 
  31  chr31_14339018     HPrz    C    A        0      0        2 
  31  chr31_14339018     ZBoe    C    A      0.5      1        2 
  31  chr31_14339018     ZGre    C    A        1      2        2 
  31  chr31_14339018     ZHar    C    A        0      0        2 
  31  chr31_14339018   Sample    C    A        0      0        2 
  31  chr31_14358704     AAsi    G    T        0      0        2 
  31  chr31_14358704     AKia    G    T        0      0        2 
  31  chr31_14358704     AOna    G    T        0      0        2 
  31  chr31_14358704     ASom    G    T        0      0        2 
  31  chr31_14358704     HCab    G    T        0      0        2 
  31  chr31_14358704     HPrz    G    T        0      0        2 
  31  chr31_14358704     ZBoe    G    T      0.5      1        2 
  31  chr31_14358704     ZGre    G    T        1      2        2 
  31  chr31_14358704     ZHar    G    T        1      2        2 
  31  chr31_14358704   Sample    G    T        0      0        2 
  31  chr31_14367658     AAsi    T    A        0      0        2 
  31  chr31_14367658     AKia    T    A        0      0        2 
  31  chr31_14367658     AOna    T    A        0      0        2 
  31  chr31_14367658     ASom    T    A        0      0        2 
  31  chr31_14367658     HCab    T    A        1      2        2 
  31  chr31_14367658     HPrz    T    A        1      2        2 
  31  chr31_14367658     ZBoe    T    A        0      0        2 
  31  chr31_14367658     ZGre    T    A        0      0        2 
  31  chr31_14367658     ZHar    T    A        0      0        2 
  31  chr31_14367658   Sample    T    A        0      0        2 
  31  chr31_14387681     AAsi    A    C        0      0        2 
  31  chr31_14387681     AKia    A    C        0      0        2 
  31  chr31_14387681     AOna    A    C        0      0        2 
  31  chr31_14387681     ASom    A    C        0      0        2 
  31  chr31_14387681     HCab    A    C        0      0        2 
  31  chr31_14387681     HPrz    A    C        0      0        2 
  31  chr31_14387681     ZBoe    A    C        0      0        2 
  31  chr31_14387681     ZGre    A    C        0      0        2 
  31  chr31_14387681     ZHar    A    C        1      2        2 
  31  chr31_14387681   Sample    A    C        0      0        2 
  31  chr31_14458788     AAsi    A    T        0      0        2 
  31  chr31_14458788     AKia    A    T        0      0        2 
  31  chr31_14458788     AOna    A    T        0      0        2 
  31  chr31_14458788     ASom    A    T        0      0        2 
  31  chr31_14458788     HCab    A    T        0      0        2 
  31  chr31_14458788     HPrz    A    T        0      0        2 
  31  chr31_14458788     ZBoe    A    T        0      0        2 
  31  chr31_14458788     ZGre    A    T        1      2        2 
  31  chr31_14458788     ZHar    A    T        0      0        2 
  31  chr31_14458788   Sample    A    T        0      0        2 
  31  chr31_14483194     AAsi    T    G        0      0        2 
  31  chr31_14483194     AKia    T    G        0      0        2 
  31  chr31_14483194     AOna    T    G        0      0        2 
  31  chr31_14483194     ASom    T    G        1      2        2 
  31  chr31_14483194     HCab    T    G        0      0        2 
  31  chr31_14483194     HPrz    T    G        0      0        2 
  31  chr31_14483194     ZBoe    T    G        0      0        2 
  31  chr31_14483194     ZGre    T    G        0      0        2 
  31  chr31_14483194     ZHar    T    G        0      0        2 
  31  chr31_14483194   Sample    T    G        0      0        2 
  31  chr31_14512552     AAsi    C    A        0      0        2 
  31  chr31_14512552     AKia    C    A        0      0        2 
  31  chr31_14512552     AOna    C    A        0      0        2 
  31  chr31_14512552     ASom    C    A        0      0        2 
  31  chr31_14512552     HCab    C    A        0      0        2 
  31  chr31_14512552     HPrz    C    A        0      0        2 
  31  chr31_14512552     ZBoe    C    A      0.5      1        2 
  31  chr31_14512552     ZGre    C    A        0      0        2 
  31  chr31_14512552     ZHar    C    A        0      0        2 
  31  chr31_14512552   Sample    C    A        0      0        2 
  31  chr31_14528129     AAsi    T    A        0      0        2 
  31  chr31_14528129     AKia    T    A        0      0        2 
  31  chr31_14528129     AOna    T    A        0      0        2 
  31  chr31_14528129     ASom    T    A        0      0        2 
  31  chr31_14528129     HCab    T    A        0      0        2 
  31  chr31_14528129     HPrz    T    A        0      0        2 
  31  chr31_14528129     ZBoe    T    A      0.5      1        2 
  31  chr31_14528129     ZGre    T    A        0      0        2 
  31  chr31_14528129     ZHar    T    A        0      0        2 
  31  chr31_14528129   Sample    T    A        0      0        2 
  31  chr31_14537310     AAsi    C    G        0      0        2 
  31  chr31_14537310     AKia    C    G        0      0        2 
  31  chr31_14537310     AOna    C    G        0      0        2 
  31  chr31_14537310     ASom    C    G        0      0        2 
  31  chr31_14537310     HCab    C    G        1      2        2 
  31  chr31_14537310     HPrz    C    G        1      2        2 
  31  chr31_14537310     ZBoe    C    G        0      0        2 
  31  chr31_14537310     ZGre    C    G        0      0        2 
  31  chr31_14537310     ZHar    C    G        0      0        2 
  31  chr31_14537310   Sample    C    G        0      0        2 
  31  chr31_14581575     AAsi    C    G        0      0        2 
  31  chr31_14581575     AKia    C    G        0      0        2 
  31  chr31_14581575     AOna    C    G        0      0        2 
  31  chr31_14581575     ASom    C    G        0      0        2 
  31  chr31_14581575     HCab    C    G        0      0        2 
  31  chr31_14581575     HPrz    C    G        0      0        2 
  31  chr31_14581575     ZBoe    C    G        0      0        2 
  31  chr31_14581575     ZGre    C    G        0      0        2 
  31  chr31_14581575     ZHar    C    G      0.5      1        2 
  31  chr31_14581575   Sample    C    G        0      0        2 
  31  chr31_14585949     AAsi    G    C        0      0        2 
  31  chr31_14585949     AKia    G    C        0      0        2 
  31  chr31_14585949     AOna    G    C        0      0        2 
  31  chr31_14585949     ASom    G    C        0      0        2 
  31  chr31_14585949     HCab    G    C        0      0        2 
  31  chr31_14585949     HPrz    G    C        0      0        2 
  31  chr31_14585949     ZBoe    G    C      0.5      1        2 
  31  chr31_14585949     ZGre    G    C        0      0        2 
  31  chr31_14585949     ZHar    G    C        0      0        2 
  31  chr31_14585949   Sample    G    C        0      0        2 
  31  chr31_14587169     AAsi    G    T        0      0        2 
  31  chr31_14587169     AKia    G    T        0      0        2 
  31  chr31_14587169     AOna    G    T        0      0        2 
  31  chr31_14587169     ASom    G    T        0      0        2 
  31  chr31_14587169     HCab    G    T        0      0        2 
  31  chr31_14587169     HPrz    G    T        0      0        2 
  31  chr31_14587169     ZBoe    G    T        1      2        2 
  31  chr31_14587169     ZGre    G    T        1      2        2 
  31  chr31_14587169     ZHar    G    T        1      2        2 
  31  chr31_14587169   Sample    G    T        0      0        2 
  31  chr31_14596180     AAsi    A    C      0.5      1        2 
  31  chr31_14596180     AKia    A    C        0      0        2 
  31  chr31_14596180     AOna    A    C        0      0        2 
  31  chr31_14596180     ASom    A    C        0      0        2 
  31  chr31_14596180     HCab    A    C        0      0        2 
  31  chr31_14596180     HPrz    A    C        0      0        2 
  31  chr31_14596180     ZBoe    A    C        0      0        2 
  31  chr31_14596180     ZGre    A    C        0      0        2 
  31  chr31_14596180     ZHar    A    C        0      0        2 
  31  chr31_14596180   Sample    A    C        1      2        2 
  31  chr31_14614693     AAsi    C    G        0      0        2 
  31  chr31_14614693     AKia    C    G        0      0        2 
  31  chr31_14614693     AOna    C    G        0      0        2 
  31  chr31_14614693     ASom    C    G        0      0        2 
  31  chr31_14614693     HCab    C    G        0      0        2 
  31  chr31_14614693     HPrz    C    G        0      0        2 
  31  chr31_14614693     ZBoe    C    G        0      0        2 
  31  chr31_14614693     ZGre    C    G        0      0        2 
  31  chr31_14614693     ZHar    C    G        1      2        2 
  31  chr31_14614693   Sample    C    G        0      0        2 
  31  chr31_14626593     AAsi    A    T        0      0        2 
  31  chr31_14626593     AKia    A    T        0      0        2 
  31  chr31_14626593     AOna    A    T        1      2        2 
  31  chr31_14626593     ASom    A    T        0      0        2 
  31  chr31_14626593     HCab    A    T        0      0        2 
  31  chr31_14626593     HPrz    A    T        0      0        2 
  31  chr31_14626593     ZBoe    A    T        0      0        2 
  31  chr31_14626593     ZGre    A    T        0      0        2 
  31  chr31_14626593     ZHar    A    T        0      0        2 
  31  chr31_14626593   Sample    A    T        0      0        2 
  31  chr31_14627250     AAsi    G    C        1      2        2 
  31  chr31_14627250     AKia    G    C        1      2        2 
  31  chr31_14627250     AOna    G    C        0      0        2 
  31  chr31_14627250     ASom    G    C        1      2        2 
  31  chr31_14627250     HCab    G    C        0      0        2 
  31  chr31_14627250     HPrz    G    C        0      0        2 
  31  chr31_14627250     ZBoe    G    C        0      0        2 
  31  chr31_14627250     ZGre    G    C        0      0        2 
  31  chr31_14627250     ZHar    G    C        0      0        2 
  31  chr31_14627250   Sample    G    C        1      2        2 
  31  chr31_14628056     AAsi    A    C        0      0        2 
  31  chr31_14628056     AKia    A    C        0      0        2 
  31  chr31_14628056     AOna    A    C        0      0        2 
  31  chr31_14628056     ASom    A    C        0      0        2 
  31  chr31_14628056     HCab    A    C        1      2        2 
  31  chr31_14628056     HPrz    A    C        1      2        2 
  31  chr31_14628056     ZBoe    A    C        0      0        2 
  31  chr31_14628056     ZGre    A    C        0      0        2 
  31  chr31_14628056     ZHar    A    C        0      0        2 
  31  chr31_14628056   Sample    A    C        0      0        2 
  31  chr31_14632932     AAsi    C    G        0      0        2 
  31  chr31_14632932     AKia    C    G        0      0        2 
  31  chr31_14632932     AOna    C    G        0      0        2 
  31  chr31_14632932     ASom    C    G        0      0        2 
  31  chr31_14632932     HCab    C    G        0      0        2 
  31  chr31_14632932     HPrz    C    G      0.5      1        2 
  31  chr31_14632932     ZBoe    C    G        0      0        2 
  31  chr31_14632932     ZGre    C    G        0      0        2 
  31  chr31_14632932     ZHar    C    G        0      0        2 
  31  chr31_14632932   Sample    C    G        0      0        2 
  31  chr31_14658452     AAsi    T    A        0      0        2 
  31  chr31_14658452     AKia    T    A        1      2        2 
  31  chr31_14658452     AOna    T    A        0      0        2 
  31  chr31_14658452     ASom    T    A        0      0        2 
  31  chr31_14658452     HCab    T    A        0      0        2 
  31  chr31_14658452     HPrz    T    A        0      0        2 
  31  chr31_14658452     ZBoe    T    A        0      0        2 
  31  chr31_14658452     ZGre    T    A        0      0        2 
  31  chr31_14658452     ZHar    T    A        0      0        2 
  31  chr31_14658452   Sample    T    A        0      0        2 
  31  chr31_14685417     AAsi    A    C        1      2        2 
  31  chr31_14685417     AKia    A    C        0      0        2 
  31  chr31_14685417     AOna    A    C        0      0        2 
  31  chr31_14685417     ASom    A    C        1      2        2 
  31  chr31_14685417     HCab    A    C        1      2        2 
  31  chr31_14685417     HPrz    A    C        1      2        2 
  31  chr31_14685417     ZBoe    A    C        0      0        2 
  31  chr31_14685417     ZGre    A    C        0      0        2 
  31  chr31_14685417     ZHar    A    C        0      0        2 
  31  chr31_14685417   Sample    A    C        1      2        2 
  31  chr31_14694363     AAsi    G    T        0      0        2 
  31  chr31_14694363     AKia    G    T        0      0        2 
  31  chr31_14694363     AOna    G    T        0      0        2 
  31  chr31_14694363     ASom    G    T        0      0        2 
  31  chr31_14694363     HCab    G    T        0      0        2 
  31  chr31_14694363     HPrz    G    T        0      0        2 
  31  chr31_14694363     ZBoe    G    T        0      0        2 
  31  chr31_14694363     ZGre    G    T        1      2        2 
  31  chr31_14694363     ZHar    G    T        0      0        2 
  31  chr31_14694363   Sample    G    T        0      0        2 
  31  chr31_14758673     AAsi    C    A        0      0        2 
  31  chr31_14758673     AKia    C    A        0      0        2 
  31  chr31_14758673     AOna    C    A        0      0        2 
  31  chr31_14758673     ASom    C    A        0      0        2 
  31  chr31_14758673     HCab    C    A        1      2        2 
  31  chr31_14758673     HPrz    C    A        1      2        2 
  31  chr31_14758673     ZBoe    C    A        0      0        2 
  31  chr31_14758673     ZGre    C    A        0      0        2 
  31  chr31_14758673     ZHar    C    A        0      0        2 
  31  chr31_14758673   Sample    C    A        0      0        2 
  31  chr31_14776366     AAsi    C    G        0      0        2 
  31  chr31_14776366     AKia    C    G        0      0        2 
  31  chr31_14776366     AOna    C    G        0      0        2 
  31  chr31_14776366     ASom    C    G        0      0        2 
  31  chr31_14776366     HCab    C    G        0      0        2 
  31  chr31_14776366     HPrz    C    G        0      0        2 
  31  chr31_14776366     ZBoe    C    G        0      0        2 
  31  chr31_14776366     ZGre    C    G        0      0        2 
  31  chr31_14776366     ZHar    C    G      0.5      1        2 
  31  chr31_14776366   Sample    C    G        0      0        2 
  31  chr31_14794689     AAsi    C    G        0      0        2 
  31  chr31_14794689     AKia    C    G        0      0        2 
  31  chr31_14794689     AOna    C    G        0      0        2 
  31  chr31_14794689     ASom    C    G        0      0        2 
  31  chr31_14794689     HCab    C    G      0.5      1        2 
  31  chr31_14794689     HPrz    C    G        0      0        2 
  31  chr31_14794689     ZBoe    C    G        0      0        2 
  31  chr31_14794689     ZGre    C    G        0      0        2 
  31  chr31_14794689     ZHar    C    G        0      0        2 
  31  chr31_14794689   Sample    C    G        0      0        2 
  31  chr31_14798630     AAsi    A    T        0      0        2 
  31  chr31_14798630     AKia    A    T        0      0        2 
  31  chr31_14798630     AOna    A    T        0      0        2 
  31  chr31_14798630     ASom    A    T        0      0        2 
  31  chr31_14798630     HCab    A    T        1      2        2 
  31  chr31_14798630     HPrz    A    T        1      2        2 
  31  chr31_14798630     ZBoe    A    T        0      0        2 
  31  chr31_14798630     ZGre    A    T        0      0        2 
  31  chr31_14798630     ZHar    A    T        0      0        2 
  31  chr31_14798630   Sample    A    T        0      0        2 
  31  chr31_14838944     AAsi    G    C      0.5      1        2 
  31  chr31_14838944     AKia    G    C        0      0        2 
  31  chr31_14838944     AOna    G    C        0      0        2 
  31  chr31_14838944     ASom    G    C        0      0        2 
  31  chr31_14838944     HCab    G    C        0      0        2 
  31  chr31_14838944     HPrz    G    C        0      0        2 
  31  chr31_14838944     ZBoe    G    C        0      0        2 
  31  chr31_14838944     ZGre    G    C        0      0        2 
  31  chr31_14838944     ZHar    G    C        0      0        2 
  31  chr31_14838944   Sample    G    C        0      0        2 
  31  chr31_14841844     AAsi    G    C        1      2        2 
  31  chr31_14841844     AKia    G    C        0      0        2 
  31  chr31_14841844     AOna    G    C        0      0        2 
  31  chr31_14841844     ASom    G    C        0      0        2 
  31  chr31_14841844     HCab    G    C        0      0        2 
  31  chr31_14841844     HPrz    G    C        0      0        2 
  31  chr31_14841844     ZBoe    G    C        0      0        2 
  31  chr31_14841844     ZGre    G    C        0      0        2 
  31  chr31_14841844     ZHar    G    C        0      0        2 
  31  chr31_14841844   Sample    G    C        1      2        2 
  31  chr31_14853158     AAsi    G    T        0      0        2 
  31  chr31_14853158     AKia    G    T        0      0        2 
  31  chr31_14853158     AOna    G    T        0      0        2 
  31  chr31_14853158     ASom    G    T        0      0        2 
  31  chr31_14853158     HCab    G    T        0      0        2 
  31  chr31_14853158     HPrz    G    T        1      2        2 
  31  chr31_14853158     ZBoe    G    T        0      0        2 
  31  chr31_14853158     ZGre    G    T        0      0        2 
  31  chr31_14853158     ZHar    G    T        0      0        2 
  31  chr31_14853158   Sample    G    T        0      0        2 
  31  chr31_14909498     AAsi    G    T        0      0        2 
  31  chr31_14909498     AKia    G    T        0      0        2 
  31  chr31_14909498     AOna    G    T        0      0        2 
  31  chr31_14909498     ASom    G    T        0      0        2 
  31  chr31_14909498     HCab    G    T        0      0        2 
  31  chr31_14909498     HPrz    G    T        0      0        2 
  31  chr31_14909498     ZBoe    G    T        1      2        2 
  31  chr31_14909498     ZGre    G    T        0      0        2 
  31  chr31_14909498     ZHar    G    T        0      0        2 
  31  chr31_14909498   Sample    G    T        0      0        2 
  31  chr31_14918803     AAsi    A    T        0      0        2 
  31  chr31_14918803     AKia    A    T        0      0        2 
  31  chr31_14918803     AOna    A    T        0      0        2 
  31  chr31_14918803     ASom    A    T        0      0        2 
  31  chr31_14918803     HCab    A    T        0      0        2 
  31  chr31_14918803     HPrz    A    T        0      0        2 
  31  chr31_14918803     ZBoe    A    T      0.5      1        2 
  31  chr31_14918803     ZGre    A    T        0      0        2 
  31  chr31_14918803     ZHar    A    T        0      0        2 
  31  chr31_14918803   Sample    A    T        0      0        2 
  31  chr31_14928818     AAsi    T    G        0      0        2 
  31  chr31_14928818     AKia    T    G        0      0        2 
  31  chr31_14928818     AOna    T    G        0      0        2 
  31  chr31_14928818     ASom    T    G        0      0        2 
  31  chr31_14928818     HCab    T    G        1      2        2 
  31  chr31_14928818     HPrz    T    G        1      2        2 
  31  chr31_14928818     ZBoe    T    G        0      0        2 
  31  chr31_14928818     ZGre    T    G        0      0        2 
  31  chr31_14928818     ZHar    T    G        0      0        2 
  31  chr31_14928818   Sample    T    G        0      0        2 
  31  chr31_14948815     AAsi    G    C        0      0        2 
  31  chr31_14948815     AKia    G    C        0      0        2 
  31  chr31_14948815     AOna    G    C        0      0        2 
  31  chr31_14948815     ASom    G    C        0      0        2 
  31  chr31_14948815     HCab    G    C        1      2        2 
  31  chr31_14948815     HPrz    G    C        1      2        2 
  31  chr31_14948815     ZBoe    G    C        0      0        2 
  31  chr31_14948815     ZGre    G    C        0      0        2 
  31  chr31_14948815     ZHar    G    C        0      0        2 
  31  chr31_14948815   Sample    G    C        0      0        2 
  31  chr31_14967613     AAsi    A    C        0      0        2 
  31  chr31_14967613     AKia    A    C        0      0        2 
  31  chr31_14967613     AOna    A    C        0      0        2 
  31  chr31_14967613     ASom    A    C        0      0        2 
  31  chr31_14967613     HCab    A    C        0      0        2 
  31  chr31_14967613     HPrz    A    C        0      0        2 
  31  chr31_14967613     ZBoe    A    C      0.5      1        2 
  31  chr31_14967613     ZGre    A    C        0      0        2 
  31  chr31_14967613     ZHar    A    C        0      0        2 
  31  chr31_14967613   Sample    A    C        0      0        2 
  31  chr31_14976894     AAsi    C    G        0      0        2 
  31  chr31_14976894     AKia    C    G        1      2        2 
  31  chr31_14976894     AOna    C    G        0      0        2 
  31  chr31_14976894     ASom    C    G        0      0        2 
  31  chr31_14976894     HCab    C    G        0      0        2 
  31  chr31_14976894     HPrz    C    G        0      0        2 
  31  chr31_14976894     ZBoe    C    G        0      0        2 
  31  chr31_14976894     ZGre    C    G        0      0        2 
  31  chr31_14976894     ZHar    C    G        0      0        2 
  31  chr31_14976894   Sample    C    G        0      0        2 
  31  chr31_14987819     AAsi    G    C        0      0        2 
  31  chr31_14987819     AKia    G    C        0      0        2 
  31  chr31_14987819     AOna    G    C        0      0        2 
  31  chr31_14987819     ASom    G    C        0      0        2 
  31  chr31_14987819     HCab    G    C        0      0        2 
  31  chr31_14987819     HPrz    G    C        0      0        2 
  31  chr31_14987819     ZBoe    G    C        1      2        2 
  31  chr31_14987819     ZGre    G    C        0      0        2 
  31  chr31_14987819     ZHar    G    C        0      0        2 
  31  chr31_14987819   Sample    G    C        0      0        2 
  31  chr31_15050967     AAsi    G    C        1      2        2 
  31  chr31_15050967     AKia    G    C        0      0        2 
  31  chr31_15050967     AOna    G    C        0      0        2 
  31  chr31_15050967     ASom    G    C        1      2        2 
  31  chr31_15050967     HCab    G    C        0      0        2 
  31  chr31_15050967     HPrz    G    C        0      0        2 
  31  chr31_15050967     ZBoe    G    C        0      0        2 
  31  chr31_15050967     ZGre    G    C        0      0        2 
  31  chr31_15050967     ZHar    G    C        0      0        2 
  31  chr31_15050967   Sample    G    C        1      2        2 
  31  chr31_15071210     AAsi    C    G        0      0        2 
  31  chr31_15071210     AKia    C    G        0      0        2 
  31  chr31_15071210     AOna    C    G        0      0        2 
  31  chr31_15071210     ASom    C    G        0      0        2 
  31  chr31_15071210     HCab    C    G        0      0        2 
  31  chr31_15071210     HPrz    C    G        0      0        2 
  31  chr31_15071210     ZBoe    C    G        0      0        2 
  31  chr31_15071210     ZGre    C    G        1      2        2 
  31  chr31_15071210     ZHar    C    G        0      0        2 
  31  chr31_15071210   Sample    C    G        0      0        2 
  31  chr31_15090227     AAsi    T    G        0      0        2 
  31  chr31_15090227     AKia    T    G        0      0        2 
  31  chr31_15090227     AOna    T    G        0      0        2 
  31  chr31_15090227     ASom    T    G        0      0        2 
  31  chr31_15090227     HCab    T    G        1      2        2 
  31  chr31_15090227     HPrz    T    G        1      2        2 
  31  chr31_15090227     ZBoe    T    G        0      0        2 
  31  chr31_15090227     ZGre    T    G        0      0        2 
  31  chr31_15090227     ZHar    T    G        0      0        2 
  31  chr31_15090227   Sample    T    G        0      0        2 
  31  chr31_15105867     AAsi    A    C        0      0        2 
  31  chr31_15105867     AKia    A    C        0      0        2 
  31  chr31_15105867     AOna    A    C        0      0        2 
  31  chr31_15105867     ASom    A    C        0      0        2 
  31  chr31_15105867     HCab    A    C        1      2        2 
  31  chr31_15105867     HPrz    A    C        1      2        2 
  31  chr31_15105867     ZBoe    A    C        0      0        2 
  31  chr31_15105867     ZGre    A    C        0      0        2 
  31  chr31_15105867     ZHar    A    C        0      0        2 
  31  chr31_15105867   Sample    A    C        0      0        2 
  31  chr31_15107346     AAsi    C    A        0      0        2 
  31  chr31_15107346     AKia    C    A        0      0        2 
  31  chr31_15107346     AOna    C    A        0      0        2 
  31  chr31_15107346     ASom    C    A        1      2        2 
  31  chr31_15107346     HCab    C    A        0      0        2 
  31  chr31_15107346     HPrz    C    A        0      0        2 
  31  chr31_15107346     ZBoe    C    A        0      0        2 
  31  chr31_15107346     ZGre    C    A        0      0        2 
  31  chr31_15107346     ZHar    C    A        0      0        2 
  31  chr31_15107346   Sample    C    A        0      0        2 
  31  chr31_15109060     AAsi    G    C        0      0        2 
  31  chr31_15109060     AKia    G    C      0.5      1        2 
  31  chr31_15109060     AOna    G    C        0      0        2 
  31  chr31_15109060     ASom    G    C        0      0        2 
  31  chr31_15109060     HCab    G    C        0      0        2 
  31  chr31_15109060     HPrz    G    C        0      0        2 
  31  chr31_15109060     ZBoe    G    C        0      0        2 
  31  chr31_15109060     ZGre    G    C        0      0        2 
  31  chr31_15109060     ZHar    G    C        0      0        2 
  31  chr31_15109060   Sample    G    C        0      0        2 
  31  chr31_15110097     AAsi    G    T        0      0        2 
  31  chr31_15110097     AKia    G    T        0      0        2 
  31  chr31_15110097     AOna    G    T        0      0        2 
  31  chr31_15110097     ASom    G    T        0      0        2 
  31  chr31_15110097     HCab    G    T        1      2        2 
  31  chr31_15110097     HPrz    G    T        1      2        2 
  31  chr31_15110097     ZBoe    G    T        0      0        2 
  31  chr31_15110097     ZGre    G    T        0      0        2 
  31  chr31_15110097     ZHar    G    T        0      0        2 
  31  chr31_15110097   Sample    G    T        0      0        2 
  31  chr31_15125811     AAsi    A    T        0      0        2 
  31  chr31_15125811     AKia    A    T        0      0        2 
  31  chr31_15125811     AOna    A    T        0      0        2 
  31  chr31_15125811     ASom    A    T        0      0        2 
  31  chr31_15125811     HCab    A    T        0      0        2 
  31  chr31_15125811     HPrz    A    T        0      0        2 
  31  chr31_15125811     ZBoe    A    T      0.5      1        2 
  31  chr31_15125811     ZGre    A    T        0      0        2 
  31  chr31_15125811     ZHar    A    T        0      0        2 
  31  chr31_15125811   Sample    A    T        0      0        2 
  31  chr31_15169898     AAsi    T    G        0      0        2 
  31  chr31_15169898     AKia    T    G        0      0        2 
  31  chr31_15169898     AOna    T    G        0      0        2 
  31  chr31_15169898     ASom    T    G        0      0        2 
  31  chr31_15169898     HCab    T    G        0      0        2 
  31  chr31_15169898     HPrz    T    G        0      0        2 
  31  chr31_15169898     ZBoe    T    G        0      0        2 
  31  chr31_15169898     ZGre    T    G        0      0        2 
  31  chr31_15169898     ZHar    T    G      0.5      1        2 
  31  chr31_15169898   Sample    T    G        0      0        2 
  31  chr31_15172211     AAsi    C    A        0      0        2 
  31  chr31_15172211     AKia    C    A        0      0        2 
  31  chr31_15172211     AOna    C    A        0      0        2 
  31  chr31_15172211     ASom    C    A        0      0        2 
  31  chr31_15172211     HCab    C    A        0      0        2 
  31  chr31_15172211     HPrz    C    A        1      2        2 
  31  chr31_15172211     ZBoe    C    A        0      0        2 
  31  chr31_15172211     ZGre    C    A        0      0        2 
  31  chr31_15172211     ZHar    C    A        0      0        2 
  31  chr31_15172211   Sample    C    A        0      0        2 
  31  chr31_15175943     AAsi    T    G        0      0        2 
  31  chr31_15175943     AKia    T    G        0      0        2 
  31  chr31_15175943     AOna    T    G        0      0        2 
  31  chr31_15175943     ASom    T    G        1      2        2 
  31  chr31_15175943     HCab    T    G        0      0        2 
  31  chr31_15175943     HPrz    T    G        0      0        2 
  31  chr31_15175943     ZBoe    T    G        0      0        2 
  31  chr31_15175943     ZGre    T    G        0      0        2 
  31  chr31_15175943     ZHar    T    G        0      0        2 
  31  chr31_15175943   Sample    T    G        0      0        2 
  31  chr31_15200302     AAsi    A    C        0      0        2 
  31  chr31_15200302     AKia    A    C        0      0        2 
  31  chr31_15200302     AOna    A    C        0      0        2 
  31  chr31_15200302     ASom    A    C        0      0        2 
  31  chr31_15200302     HCab    A    C        0      0        2 
  31  chr31_15200302     HPrz    A    C        0      0        2 
  31  chr31_15200302     ZBoe    A    C      0.5      1        2 
  31  chr31_15200302     ZGre    A    C        0      0        2 
  31  chr31_15200302     ZHar    A    C        0      0        2 
  31  chr31_15200302   Sample    A    C        0      0        2 
  31  chr31_15211049     AAsi    A    C        0      0        2 
  31  chr31_15211049     AKia    A    C        0      0        2 
  31  chr31_15211049     AOna    A    C        0      0        2 
  31  chr31_15211049     ASom    A    C        0      0        2 
  31  chr31_15211049     HCab    A    C        0      0        2 
  31  chr31_15211049     HPrz    A    C        0      0        2 
  31  chr31_15211049     ZBoe    A    C        0      0        2 
  31  chr31_15211049     ZGre    A    C        0      0        2 
  31  chr31_15211049     ZHar    A    C      0.5      1        2 
  31  chr31_15211049   Sample    A    C        0      0        2 
  31  chr31_15220051     AAsi    T    A        0      0        2 
  31  chr31_15220051     AKia    T    A        0      0        2 
  31  chr31_15220051     AOna    T    A        0      0        2 
  31  chr31_15220051     ASom    T    A        0      0        2 
  31  chr31_15220051     HCab    T    A        1      2        2 
  31  chr31_15220051     HPrz    T    A        1      2        2 
  31  chr31_15220051     ZBoe    T    A        0      0        2 
  31  chr31_15220051     ZGre    T    A        0      0        2 
  31  chr31_15220051     ZHar    T    A        0      0        2 
  31  chr31_15220051   Sample    T    A        0      0        2 
  31  chr31_15223987     AAsi    C    G        0      0        2 
  31  chr31_15223987     AKia    C    G        0      0        2 
  31  chr31_15223987     AOna    C    G        0      0        2 
  31  chr31_15223987     ASom    C    G        0      0        2 
  31  chr31_15223987     HCab    C    G        1      2        2 
  31  chr31_15223987     HPrz    C    G        1      2        2 
  31  chr31_15223987     ZBoe    C    G        0      0        2 
  31  chr31_15223987     ZGre    C    G        0      0        2 
  31  chr31_15223987     ZHar    C    G        0      0        2 
  31  chr31_15223987   Sample    C    G        0      0        2 
  31  chr31_15240570     AAsi    T    G        0      0        2 
  31  chr31_15240570     AKia    T    G        0      0        2 
  31  chr31_15240570     AOna    T    G        0      0        2 
  31  chr31_15240570     ASom    T    G        0      0        2 
  31  chr31_15240570     HCab    T    G        1      2        2 
  31  chr31_15240570     HPrz    T    G        1      2        2 
  31  chr31_15240570     ZBoe    T    G        0      0        2 
  31  chr31_15240570     ZGre    T    G        0      0        2 
  31  chr31_15240570     ZHar    T    G        0      0        2 
  31  chr31_15240570   Sample    T    G        0      0        2 
  31  chr31_15249885     AAsi    C    A        1      2        2 
  31  chr31_15249885     AKia    C    A        0      0        2 
  31  chr31_15249885     AOna    C    A        0      0        2 
  31  chr31_15249885     ASom    C    A        0      0        2 
  31  chr31_15249885     HCab    C    A        0      0        2 
  31  chr31_15249885     HPrz    C    A        0      0        2 
  31  chr31_15249885     ZBoe    C    A        0      0        2 
  31  chr31_15249885     ZGre    C    A        0      0        2 
  31  chr31_15249885     ZHar    C    A        0      0        2 
  31  chr31_15249885   Sample    C    A        1      2        2 
  31  chr31_15252316     AAsi    G    C        0      0        2 
  31  chr31_15252316     AKia    G    C        1      2        2 
  31  chr31_15252316     AOna    G    C        0      0        2 
  31  chr31_15252316     ASom    G    C        0      0        2 
  31  chr31_15252316     HCab    G    C        0      0        2 
  31  chr31_15252316     HPrz    G    C        0      0        2 
  31  chr31_15252316     ZBoe    G    C        0      0        2 
  31  chr31_15252316     ZGre    G    C        0      0        2 
  31  chr31_15252316     ZHar    G    C        0      0        2 
  31  chr31_15252316   Sample    G    C        0      0        2 
  31  chr31_15257122     AAsi    C    A        0      0        2 
  31  chr31_15257122     AKia    C    A        0      0        2 
  31  chr31_15257122     AOna    C    A        1      2        2 
  31  chr31_15257122     ASom    C    A        0      0        2 
  31  chr31_15257122     HCab    C    A        0      0        2 
  31  chr31_15257122     HPrz    C    A        0      0        2 
  31  chr31_15257122     ZBoe    C    A        0      0        2 
  31  chr31_15257122     ZGre    C    A        0      0        2 
  31  chr31_15257122     ZHar    C    A        0      0        2 
  31  chr31_15257122   Sample    C    A        0      0        2 
  31  chr31_15260957     AAsi    C    A        0      0        2 
  31  chr31_15260957     AKia    C    A        1      2        2 
  31  chr31_15260957     AOna    C    A        1      2        2 
  31  chr31_15260957     ASom    C    A        0      0        2 
  31  chr31_15260957     HCab    C    A        0      0        2 
  31  chr31_15260957     HPrz    C    A        0      0        2 
  31  chr31_15260957     ZBoe    C    A        0      0        2 
  31  chr31_15260957     ZGre    C    A        0      0        2 
  31  chr31_15260957     ZHar    C    A        0      0        2 
  31  chr31_15260957   Sample    C    A        0      0        2 
  31  chr31_15273295     AAsi    C    A        0      0        2 
  31  chr31_15273295     AKia    C    A        0      0        2 
  31  chr31_15273295     AOna    C    A        0      0        2 
  31  chr31_15273295     ASom    C    A        0      0        2 
  31  chr31_15273295     HCab    C    A        0      0        2 
  31  chr31_15273295     HPrz    C    A        0      0        2 
  31  chr31_15273295     ZBoe    C    A        0      0        2 
  31  chr31_15273295     ZGre    C    A        0      0        2 
  31  chr31_15273295     ZHar    C    A      0.5      1        2 
  31  chr31_15273295   Sample    C    A        0      0        2 
  31  chr31_15283562     AAsi    T    A        0      0        2 
  31  chr31_15283562     AKia    T    A        0      0        2 
  31  chr31_15283562     AOna    T    A        0      0        2 
  31  chr31_15283562     ASom    T    A        0      0        2 
  31  chr31_15283562     HCab    T    A        1      2        2 
  31  chr31_15283562     HPrz    T    A        1      2        2 
  31  chr31_15283562     ZBoe    T    A        0      0        2 
  31  chr31_15283562     ZGre    T    A        0      0        2 
  31  chr31_15283562     ZHar    T    A        0      0        2 
  31  chr31_15283562   Sample    T    A        0      0        2 
  31  chr31_15288554     AAsi    C    A        0      0        2 
  31  chr31_15288554     AKia    C    A        0      0        2 
  31  chr31_15288554     AOna    C    A        0      0        2 
  31  chr31_15288554     ASom    C    A        0      0        2 
  31  chr31_15288554     HCab    C    A        1      2        2 
  31  chr31_15288554     HPrz    C    A        1      2        2 
  31  chr31_15288554     ZBoe    C    A        0      0        2 
  31  chr31_15288554     ZGre    C    A        0      0        2 
  31  chr31_15288554     ZHar    C    A        0      0        2 
  31  chr31_15288554   Sample    C    A        0      0        2 
  31  chr31_15302849     AAsi    C    G        0      0        2 
  31  chr31_15302849     AKia    C    G        0      0        2 
  31  chr31_15302849     AOna    C    G        0      0        2 
  31  chr31_15302849     ASom    C    G        0      0        2 
  31  chr31_15302849     HCab    C    G      0.5      1        2 
  31  chr31_15302849     HPrz    C    G        0      0        2 
  31  chr31_15302849     ZBoe    C    G        0      0        2 
  31  chr31_15302849     ZGre    C    G        0      0        2 
  31  chr31_15302849     ZHar    C    G        0      0        2 
  31  chr31_15302849   Sample    C    G        0      0        2 
  31  chr31_15303844     AAsi    A    C        0      0        2 
  31  chr31_15303844     AKia    A    C        0      0        2 
  31  chr31_15303844     AOna    A    C        0      0        2 
  31  chr31_15303844     ASom    A    C        0      0        2 
  31  chr31_15303844     HCab    A    C        1      2        2 
  31  chr31_15303844     HPrz    A    C        1      2        2 
  31  chr31_15303844     ZBoe    A    C        0      0        2 
  31  chr31_15303844     ZGre    A    C        0      0        2 
  31  chr31_15303844     ZHar    A    C        0      0        2 
  31  chr31_15303844   Sample    A    C        0      0        2 
  31  chr31_15311337     AAsi    A    C        0      0        2 
  31  chr31_15311337     AKia    A    C        0      0        2 
  31  chr31_15311337     AOna    A    C        0      0        2 
  31  chr31_15311337     ASom    A    C        0      0        2 
  31  chr31_15311337     HCab    A    C        0      0        2 
  31  chr31_15311337     HPrz    A    C        0      0        2 
  31  chr31_15311337     ZBoe    A    C        0      0        2 
  31  chr31_15311337     ZGre    A    C        1      2        2 
  31  chr31_15311337     ZHar    A    C        0      0        2 
  31  chr31_15311337   Sample    A    C        0      0        2 
  31  chr31_15316748     AAsi    G    C        0      0        2 
  31  chr31_15316748     AKia    G    C        0      0        2 
  31  chr31_15316748     AOna    G    C        0      0        2 
  31  chr31_15316748     ASom    G    C        0      0        2 
  31  chr31_15316748     HCab    G    C      0.5      1        2 
  31  chr31_15316748     HPrz    G    C        0      0        2 
  31  chr31_15316748     ZBoe    G    C        0      0        2 
  31  chr31_15316748     ZGre    G    C        0      0        2 
  31  chr31_15316748     ZHar    G    C        0      0        2 
  31  chr31_15316748   Sample    G    C        0      0        2 
  31  chr31_15320445     AAsi    A    C        0      0        2 
  31  chr31_15320445     AKia    A    C        0      0        2 
  31  chr31_15320445     AOna    A    C        0      0        2 
  31  chr31_15320445     ASom    A    C        0      0        2 
  31  chr31_15320445     HCab    A    C        0      0        2 
  31  chr31_15320445     HPrz    A    C        0      0        2 
  31  chr31_15320445     ZBoe    A    C      0.5      1        2 
  31  chr31_15320445     ZGre    A    C        0      0        2 
  31  chr31_15320445     ZHar    A    C        0      0        2 
  31  chr31_15320445   Sample    A    C        0      0        2 
  31  chr31_15333157     AAsi    G    C        0      0        2 
  31  chr31_15333157     AKia    G    C        0      0        2 
  31  chr31_15333157     AOna    G    C        0      0        2 
  31  chr31_15333157     ASom    G    C        0      0        2 
  31  chr31_15333157     HCab    G    C        0      0        2 
  31  chr31_15333157     HPrz    G    C        0      0        2 
  31  chr31_15333157     ZBoe    G    C      0.5      1        2 
  31  chr31_15333157     ZGre    G    C        0      0        2 
  31  chr31_15333157     ZHar    G    C        0      0        2 
  31  chr31_15333157   Sample    G    C        0      0        2 
  31  chr31_15333668     AAsi    T    A        0      0        2 
  31  chr31_15333668     AKia    T    A        0      0        2 
  31  chr31_15333668     AOna    T    A        0      0        2 
  31  chr31_15333668     ASom    T    A        0      0        2 
  31  chr31_15333668     HCab    T    A        1      2        2 
  31  chr31_15333668     HPrz    T    A        1      2        2 
  31  chr31_15333668     ZBoe    T    A        0      0        2 
  31  chr31_15333668     ZGre    T    A        0      0        2 
  31  chr31_15333668     ZHar    T    A        0      0        2 
  31  chr31_15333668   Sample    T    A        0      0        2 
  31  chr31_15337228     AAsi    C    A        0      0        2 
  31  chr31_15337228     AKia    C    A        0      0        2 
  31  chr31_15337228     AOna    C    A        0      0        2 
  31  chr31_15337228     ASom    C    A        0      0        2 
  31  chr31_15337228     HCab    C    A        0      0        2 
  31  chr31_15337228     HPrz    C    A        0      0        2 
  31  chr31_15337228     ZBoe    C    A        0      0        2 
  31  chr31_15337228     ZGre    C    A        0      0        2 
  31  chr31_15337228     ZHar    C    A        1      2        2 
  31  chr31_15337228   Sample    C    A        0      0        2 
  31  chr31_15355472     AAsi    T    A        0      0        2 
  31  chr31_15355472     AKia    T    A        0      0        2 
  31  chr31_15355472     AOna    T    A        0      0        2 
  31  chr31_15355472     ASom    T    A        0      0        2 
  31  chr31_15355472     HCab    T    A        1      2        2 
  31  chr31_15355472     HPrz    T    A        1      2        2 
  31  chr31_15355472     ZBoe    T    A        0      0        2 
  31  chr31_15355472     ZGre    T    A        0      0        2 
  31  chr31_15355472     ZHar    T    A        0      0        2 
  31  chr31_15355472   Sample    T    A        0      0        2 
  31  chr31_15363900     AAsi    G    T        0      0        2 
  31  chr31_15363900     AKia    G    T        0      0        2 
  31  chr31_15363900     AOna    G    T        1      2        2 
  31  chr31_15363900     ASom    G    T        0      0        2 
  31  chr31_15363900     HCab    G    T        0      0        2 
  31  chr31_15363900     HPrz    G    T        0      0        2 
  31  chr31_15363900     ZBoe    G    T        0      0        2 
  31  chr31_15363900     ZGre    G    T        0      0        2 
  31  chr31_15363900     ZHar    G    T        0      0        2 
  31  chr31_15363900   Sample    G    T        0      0        2 
  31  chr31_15375171     AAsi    T    G        0      0        2 
  31  chr31_15375171     AKia    T    G        0      0        2 
  31  chr31_15375171     AOna    T    G        0      0        2 
  31  chr31_15375171     ASom    T    G        0      0        2 
  31  chr31_15375171     HCab    T    G        0      0        2 
  31  chr31_15375171     HPrz    T    G        0      0        2 
  31  chr31_15375171     ZBoe    T    G      0.5      1        2 
  31  chr31_15375171     ZGre    T    G        0      0        2 
  31  chr31_15375171     ZHar    T    G        0      0        2 
  31  chr31_15375171   Sample    T    G        0      0        2 
  31  chr31_15421118     AAsi    G    T        0      0        2 
  31  chr31_15421118     AKia    G    T        0      0        2 
  31  chr31_15421118     AOna    G    T        0      0        2 
  31  chr31_15421118     ASom    G    T        0      0        2 
  31  chr31_15421118     HCab    G    T        0      0        2 
  31  chr31_15421118     HPrz    G    T        1      2        2 
  31  chr31_15421118     ZBoe    G    T        0      0        2 
  31  chr31_15421118     ZGre    G    T        0      0        2 
  31  chr31_15421118     ZHar    G    T        0      0        2 
  31  chr31_15421118   Sample    G    T        0      0        2 
  31  chr31_15443468     AAsi    A    C        0      0        2 
  31  chr31_15443468     AKia    A    C        0      0        2 
  31  chr31_15443468     AOna    A    C        0      0        2 
  31  chr31_15443468     ASom    A    C        0      0        2 
  31  chr31_15443468     HCab    A    C        1      2        2 
  31  chr31_15443468     HPrz    A    C        1      2        2 
  31  chr31_15443468     ZBoe    A    C        0      0        2 
  31  chr31_15443468     ZGre    A    C        0      0        2 
  31  chr31_15443468     ZHar    A    C        0      0        2 
  31  chr31_15443468   Sample    A    C        0      0        2 
  31  chr31_15445791     AAsi    T    G        0      0        2 
  31  chr31_15445791     AKia    T    G        0      0        2 
  31  chr31_15445791     AOna    T    G        0      0        2 
  31  chr31_15445791     ASom    T    G        0      0        2 
  31  chr31_15445791     HCab    T    G        0      0        2 
  31  chr31_15445791     HPrz    T    G        0      0        2 
  31  chr31_15445791     ZBoe    T    G      0.5      1        2 
  31  chr31_15445791     ZGre    T    G        0      0        2 
  31  chr31_15445791     ZHar    T    G        0      0        2 
  31  chr31_15445791   Sample    T    G        0      0        2 
  31  chr31_15497247     AAsi    A    C        0      0        2 
  31  chr31_15497247     AKia    A    C        0      0        2 
  31  chr31_15497247     AOna    A    C        0      0        2 
  31  chr31_15497247     ASom    A    C        0      0        2 
  31  chr31_15497247     HCab    A    C        1      2        2 
  31  chr31_15497247     HPrz    A    C        1      2        2 
  31  chr31_15497247     ZBoe    A    C        0      0        2 
  31  chr31_15497247     ZGre    A    C        0      0        2 
  31  chr31_15497247     ZHar    A    C        0      0        2 
  31  chr31_15497247   Sample    A    C        0      0        2 
  31  chr31_15555912     AAsi    C    A        0      0        2 
  31  chr31_15555912     AKia    C    A        0      0        2 
  31  chr31_15555912     AOna    C    A        0      0        2 
  31  chr31_15555912     ASom    C    A        0      0        2 
  31  chr31_15555912     HCab    C    A        0      0        2 
  31  chr31_15555912     HPrz    C    A        0      0        2 
  31  chr31_15555912     ZBoe    C    A      0.5      1        2 
  31  chr31_15555912     ZGre    C    A        0      0        2 
  31  chr31_15555912     ZHar    C    A        0      0        2 
  31  chr31_15555912   Sample    C    A        0      0        2 
  31  chr31_15582512     AAsi    G    T        0      0        2 
  31  chr31_15582512     AKia    G    T        0      0        2 
  31  chr31_15582512     AOna    G    T        0      0        2 
  31  chr31_15582512     ASom    G    T        0      0        2 
  31  chr31_15582512     HCab    G    T        0      0        2 
  31  chr31_15582512     HPrz    G    T      0.5      1        2 
  31  chr31_15582512     ZBoe    G    T        0      0        2 
  31  chr31_15582512     ZGre    G    T        0      0        2 
  31  chr31_15582512     ZHar    G    T        0      0        2 
  31  chr31_15582512   Sample    G    T        0      0        2 
  31  chr31_15590552     AAsi    G    C        0      0        2 
  31  chr31_15590552     AKia    G    C        0      0        2 
  31  chr31_15590552     AOna    G    C        0      0        2 
  31  chr31_15590552     ASom    G    C        0      0        2 
  31  chr31_15590552     HCab    G    C        0      0        2 
  31  chr31_15590552     HPrz    G    C        0      0        2 
  31  chr31_15590552     ZBoe    G    C        0      0        2 
  31  chr31_15590552     ZGre    G    C        1      2        2 
  31  chr31_15590552     ZHar    G    C        0      0        2 
  31  chr31_15590552   Sample    G    C        0      0        2 
  31  chr31_15604422     AAsi    C    A        0      0        2 
  31  chr31_15604422     AKia    C    A        0      0        2 
  31  chr31_15604422     AOna    C    A        0      0        2 
  31  chr31_15604422     ASom    C    A        0      0        2 
  31  chr31_15604422     HCab    C    A      0.5      1        2 
  31  chr31_15604422     HPrz    C    A        1      2        2 
  31  chr31_15604422     ZBoe    C    A        0      0        2 
  31  chr31_15604422     ZGre    C    A        0      0        2 
  31  chr31_15604422     ZHar    C    A        0      0        2 
  31  chr31_15604422   Sample    C    A        0      0        2 
  31  chr31_15611355     AAsi    G    C        0      0        2 
  31  chr31_15611355     AKia    G    C        1      2        2 
  31  chr31_15611355     AOna    G    C        1      2        2 
  31  chr31_15611355     ASom    G    C        0      0        2 
  31  chr31_15611355     HCab    G    C        0      0        2 
  31  chr31_15611355     HPrz    G    C        0      0        2 
  31  chr31_15611355     ZBoe    G    C        0      0        2 
  31  chr31_15611355     ZGre    G    C        0      0        2 
  31  chr31_15611355     ZHar    G    C        0      0        2 
  31  chr31_15611355   Sample    G    C        0      0        2 
  31  chr31_15639349     AAsi    T    G        0      0        2 
  31  chr31_15639349     AKia    T    G        1      2        2 
  31  chr31_15639349     AOna    T    G        1      2        2 
  31  chr31_15639349     ASom    T    G        0      0        2 
  31  chr31_15639349     HCab    T    G        1      2        2 
  31  chr31_15639349     HPrz    T    G        1      2        2 
  31  chr31_15639349     ZBoe    T    G        0      0        2 
  31  chr31_15639349     ZGre    T    G        0      0        2 
  31  chr31_15639349     ZHar    T    G        0      0        2 
  31  chr31_15639349   Sample    T    G        0      0        2 
  31  chr31_15641067     AAsi    G    C        0      0        2 
  31  chr31_15641067     AKia    G    C        0      0        2 
  31  chr31_15641067     AOna    G    C        0      0        2 
  31  chr31_15641067     ASom    G    C        0      0        2 
  31  chr31_15641067     HCab    G    C        1      2        2 
  31  chr31_15641067     HPrz    G    C        1      2        2 
  31  chr31_15641067     ZBoe    G    C        0      0        2 
  31  chr31_15641067     ZGre    G    C        0      0        2 
  31  chr31_15641067     ZHar    G    C        0      0        2 
  31  chr31_15641067   Sample    G    C        0      0        2 
  31  chr31_15645309     AAsi    C    G        0      0        2 
  31  chr31_15645309     AKia    C    G        0      0        2 
  31  chr31_15645309     AOna    C    G        0      0        2 
  31  chr31_15645309     ASom    C    G        0      0        2 
  31  chr31_15645309     HCab    C    G      0.5      1        2 
  31  chr31_15645309     HPrz    C    G        1      2        2 
  31  chr31_15645309     ZBoe    C    G        0      0        2 
  31  chr31_15645309     ZGre    C    G        0      0        2 
  31  chr31_15645309     ZHar    C    G        0      0        2 
  31  chr31_15645309   Sample    C    G        0      0        2 
  31  chr31_15651572     AAsi    A    C        0      0        2 
  31  chr31_15651572     AKia    A    C        1      2        2 
  31  chr31_15651572     AOna    A    C        1      2        2 
  31  chr31_15651572     ASom    A    C        0      0        2 
  31  chr31_15651572     HCab    A    C        0      0        2 
  31  chr31_15651572     HPrz    A    C        0      0        2 
  31  chr31_15651572     ZBoe    A    C        0      0        2 
  31  chr31_15651572     ZGre    A    C        0      0        2 
  31  chr31_15651572     ZHar    A    C        0      0        2 
  31  chr31_15651572   Sample    A    C        0      0        2 
  31  chr31_15709334     AAsi    C    G        0      0        2 
  31  chr31_15709334     AKia    C    G        0      0        2 
  31  chr31_15709334     AOna    C    G        0      0        2 
  31  chr31_15709334     ASom    C    G        0      0        2 
  31  chr31_15709334     HCab    C    G        0      0        2 
  31  chr31_15709334     HPrz    C    G        0      0        2 
  31  chr31_15709334     ZBoe    C    G        0      0        2 
  31  chr31_15709334     ZGre    C    G        0      0        2 
  31  chr31_15709334     ZHar    C    G        1      2        2 
  31  chr31_15709334   Sample    C    G        0      0        2 
  31  chr31_15711371     AAsi    C    G        0      0        2 
  31  chr31_15711371     AKia    C    G        1      2        2 
  31  chr31_15711371     AOna    C    G        1      2        2 
  31  chr31_15711371     ASom    C    G        0      0        2 
  31  chr31_15711371     HCab    C    G        0      0        2 
  31  chr31_15711371     HPrz    C    G        0      0        2 
  31  chr31_15711371     ZBoe    C    G        0      0        2 
  31  chr31_15711371     ZGre    C    G        0      0        2 
  31  chr31_15711371     ZHar    C    G        0      0        2 
  31  chr31_15711371   Sample    C    G        0      0        2 
  31  chr31_15734330     AAsi    T    G        0      0        2 
  31  chr31_15734330     AKia    T    G        1      2        2 
  31  chr31_15734330     AOna    T    G        1      2        2 
  31  chr31_15734330     ASom    T    G        0      0        2 
  31  chr31_15734330     HCab    T    G        0      0        2 
  31  chr31_15734330     HPrz    T    G        0      0        2 
  31  chr31_15734330     ZBoe    T    G        0      0        2 
  31  chr31_15734330     ZGre    T    G        0      0        2 
  31  chr31_15734330     ZHar    T    G        0      0        2 
  31  chr31_15734330   Sample    T    G        0      0        2 
  31  chr31_15745125     AAsi    G    C        0      0        2 
  31  chr31_15745125     AKia    G    C        0      0        2 
  31  chr31_15745125     AOna    G    C        0      0        2 
  31  chr31_15745125     ASom    G    C        0      0        2 
  31  chr31_15745125     HCab    G    C        0      0        2 
  31  chr31_15745125     HPrz    G    C        0      0        2 
  31  chr31_15745125     ZBoe    G    C        0      0        2 
  31  chr31_15745125     ZGre    G    C        0      0        2 
  31  chr31_15745125     ZHar    G    C      0.5      1        2 
  31  chr31_15745125   Sample    G    C        0      0        2 
  31  chr31_15750424     AAsi    C    A        1      2        2 
  31  chr31_15750424     AKia    C    A        0      0        2 
  31  chr31_15750424     AOna    C    A        0      0        2 
  31  chr31_15750424     ASom    C    A        0      0        2 
  31  chr31_15750424     HCab    C    A        0      0        2 
  31  chr31_15750424     HPrz    C    A        0      0        2 
  31  chr31_15750424     ZBoe    C    A        0      0        2 
  31  chr31_15750424     ZGre    C    A        0      0        2 
  31  chr31_15750424     ZHar    C    A        0      0        2 
  31  chr31_15750424   Sample    C    A        1      2        2 
  31  chr31_15751926     AAsi    A    C        0      0        2 
  31  chr31_15751926     AKia    A    C        0      0        2 
  31  chr31_15751926     AOna    A    C        0      0        2 
  31  chr31_15751926     ASom    A    C        0      0        2 
  31  chr31_15751926     HCab    A    C        1      2        2 
  31  chr31_15751926     HPrz    A    C        1      2        2 
  31  chr31_15751926     ZBoe    A    C        0      0        2 
  31  chr31_15751926     ZGre    A    C        0      0        2 
  31  chr31_15751926     ZHar    A    C        0      0        2 
  31  chr31_15751926   Sample    A    C        0      0        2 
  31  chr31_15762475     AAsi    G    C        0      0        2 
  31  chr31_15762475     AKia    G    C        0      0        2 
  31  chr31_15762475     AOna    G    C        0      0        2 
  31  chr31_15762475     ASom    G    C        0      0        2 
  31  chr31_15762475     HCab    G    C        0      0        2 
  31  chr31_15762475     HPrz    G    C        1      2        2 
  31  chr31_15762475     ZBoe    G    C        0      0        2 
  31  chr31_15762475     ZGre    G    C        0      0        2 
  31  chr31_15762475     ZHar    G    C        0      0        2 
  31  chr31_15762475   Sample    G    C        0      0        2 
  31  chr31_15763178     AAsi    T    A        0      0        2 
  31  chr31_15763178     AKia    T    A        0      0        2 
  31  chr31_15763178     AOna    T    A        0      0        2 
  31  chr31_15763178     ASom    T    A        0      0        2 
  31  chr31_15763178     HCab    T    A        1      2        2 
  31  chr31_15763178     HPrz    T    A        1      2        2 
  31  chr31_15763178     ZBoe    T    A        0      0        2 
  31  chr31_15763178     ZGre    T    A        0      0        2 
  31  chr31_15763178     ZHar    T    A        0      0        2 
  31  chr31_15763178   Sample    T    A        0      0        2 
  31  chr31_15771247     AAsi    G    T        0      0        2 
  31  chr31_15771247     AKia    G    T        0      0        2 
  31  chr31_15771247     AOna    G    T        0      0        2 
  31  chr31_15771247     ASom    G    T        0      0        2 
  31  chr31_15771247     HCab    G    T        0      0        2 
  31  chr31_15771247     HPrz    G    T        0      0        2 
  31  chr31_15771247     ZBoe    G    T        1      2        2 
  31  chr31_15771247     ZGre    G    T        1      2        2 
  31  chr31_15771247     ZHar    G    T        1      2        2 
  31  chr31_15771247   Sample    G    T        0      0        2 
  31  chr31_15776026     AAsi    T    A        0      0        2 
  31  chr31_15776026     AKia    T    A        0      0        2 
  31  chr31_15776026     AOna    T    A        0      0        2 
  31  chr31_15776026     ASom    T    A        0      0        2 
  31  chr31_15776026     HCab    T    A        1      2        2 
  31  chr31_15776026     HPrz    T    A        1      2        2 
  31  chr31_15776026     ZBoe    T    A        0      0        2 
  31  chr31_15776026     ZGre    T    A        0      0        2 
  31  chr31_15776026     ZHar    T    A        0      0        2 
  31  chr31_15776026   Sample    T    A        0      0        2 
  31  chr31_15776202     AAsi    G    T        0      0        2 
  31  chr31_15776202     AKia    G    T        0      0        2 
  31  chr31_15776202     AOna    G    T        0      0        2 
  31  chr31_15776202     ASom    G    T        0      0        2 
  31  chr31_15776202     HCab    G    T        1      2        2 
  31  chr31_15776202     HPrz    G    T        1      2        2 
  31  chr31_15776202     ZBoe    G    T        0      0        2 
  31  chr31_15776202     ZGre    G    T        0      0        2 
  31  chr31_15776202     ZHar    G    T        0      0        2 
  31  chr31_15776202   Sample    G    T        0      0        2 
  31  chr31_15781053     AAsi    T    G        0      0        2 
  31  chr31_15781053     AKia    T    G        1      2        2 
  31  chr31_15781053     AOna    T    G        1      2        2 
  31  chr31_15781053     ASom    T    G        0      0        2 
  31  chr31_15781053     HCab    T    G        0      0        2 
  31  chr31_15781053     HPrz    T    G        0      0        2 
  31  chr31_15781053     ZBoe    T    G        0      0        2 
  31  chr31_15781053     ZGre    T    G        0      0        2 
  31  chr31_15781053     ZHar    T    G        0      0        2 
  31  chr31_15781053   Sample    T    G        0      0        2 
  31  chr31_15792966     AAsi    A    C        0      0        2 
  31  chr31_15792966     AKia    A    C        0      0        2 
  31  chr31_15792966     AOna    A    C        0      0        2 
  31  chr31_15792966     ASom    A    C        0      0        2 
  31  chr31_15792966     HCab    A    C        1      2        2 
  31  chr31_15792966     HPrz    A    C        1      2        2 
  31  chr31_15792966     ZBoe    A    C        0      0        2 
  31  chr31_15792966     ZGre    A    C        0      0        2 
  31  chr31_15792966     ZHar    A    C        0      0        2 
  31  chr31_15792966   Sample    A    C        0      0        2 
  31  chr31_15793213     AAsi    G    T        0      0        2 
  31  chr31_15793213     AKia    G    T        0      0        2 
  31  chr31_15793213     AOna    G    T        0      0        2 
  31  chr31_15793213     ASom    G    T        1      2        2 
  31  chr31_15793213     HCab    G    T        0      0        2 
  31  chr31_15793213     HPrz    G    T        0      0        2 
  31  chr31_15793213     ZBoe    G    T        0      0        2 
  31  chr31_15793213     ZGre    G    T        0      0        2 
  31  chr31_15793213     ZHar    G    T        0      0        2 
  31  chr31_15793213   Sample    G    T        0      0        2 
  31  chr31_15799380     AAsi    A    C        0      0        2 
  31  chr31_15799380     AKia    A    C        0      0        2 
  31  chr31_15799380     AOna    A    C        0      0        2 
  31  chr31_15799380     ASom    A    C        1      2        2 
  31  chr31_15799380     HCab    A    C        0      0        2 
  31  chr31_15799380     HPrz    A    C        0      0        2 
  31  chr31_15799380     ZBoe    A    C        0      0        2 
  31  chr31_15799380     ZGre    A    C        0      0        2 
  31  chr31_15799380     ZHar    A    C        0      0        2 
  31  chr31_15799380   Sample    A    C        0      0        2 
  31  chr31_15808020     AAsi    A    T        0      0        2 
  31  chr31_15808020     AKia    A    T        0      0        2 
  31  chr31_15808020     AOna    A    T        0      0        2 
  31  chr31_15808020     ASom    A    T        0      0        2 
  31  chr31_15808020     HCab    A    T      0.5      1        2 
  31  chr31_15808020     HPrz    A    T        0      0        2 
  31  chr31_15808020     ZBoe    A    T        0      0        2 
  31  chr31_15808020     ZGre    A    T        0      0        2 
  31  chr31_15808020     ZHar    A    T        0      0        2 
  31  chr31_15808020   Sample    A    T        0      0        2 
  31  chr31_15808863     AAsi    C    A        0      0        2 
  31  chr31_15808863     AKia    C    A        1      2        2 
  31  chr31_15808863     AOna    C    A        0      0        2 
  31  chr31_15808863     ASom    C    A        0      0        2 
  31  chr31_15808863     HCab    C    A        0      0        2 
  31  chr31_15808863     HPrz    C    A        0      0        2 
  31  chr31_15808863     ZBoe    C    A        0      0        2 
  31  chr31_15808863     ZGre    C    A        0      0        2 
  31  chr31_15808863     ZHar    C    A        0      0        2 
  31  chr31_15808863   Sample    C    A        0      0        2 
  31  chr31_15827653     AAsi    C    G        0      0        2 
  31  chr31_15827653     AKia    C    G        0      0        2 
  31  chr31_15827653     AOna    C    G        0      0        2 
  31  chr31_15827653     ASom    C    G        0      0        2 
  31  chr31_15827653     HCab    C    G        1      2        2 
  31  chr31_15827653     HPrz    C    G        1      2        2 
  31  chr31_15827653     ZBoe    C    G        0      0        2 
  31  chr31_15827653     ZGre    C    G        0      0        2 
  31  chr31_15827653     ZHar    C    G        0      0        2 
  31  chr31_15827653   Sample    C    G        0      0        2 
  31  chr31_15839720     AAsi    G    C        0      0        2 
  31  chr31_15839720     AKia    G    C        0      0        2 
  31  chr31_15839720     AOna    G    C        0      0        2 
  31  chr31_15839720     ASom    G    C        0      0        2 
  31  chr31_15839720     HCab    G    C        1      2        2 
  31  chr31_15839720     HPrz    G    C        1      2        2 
  31  chr31_15839720     ZBoe    G    C        0      0        2 
  31  chr31_15839720     ZGre    G    C        0      0        2 
  31  chr31_15839720     ZHar    G    C        0      0        2 
  31  chr31_15839720   Sample    G    C        0      0        2 
  31  chr31_15844237     AAsi    C    A        0      0        2 
  31  chr31_15844237     AKia    C    A        0      0        2 
  31  chr31_15844237     AOna    C    A        0      0        2 
  31  chr31_15844237     ASom    C    A        0      0        2 
  31  chr31_15844237     HCab    C    A        0      0        2 
  31  chr31_15844237     HPrz    C    A        0      0        2 
  31  chr31_15844237     ZBoe    C    A        1      2        2 
  31  chr31_15844237     ZGre    C    A        1      2        2 
  31  chr31_15844237     ZHar    C    A        1      2        2 
  31  chr31_15844237   Sample    C    A        0      0        2 
  31  chr31_15851214     AAsi    C    G        0      0        2 
  31  chr31_15851214     AKia    C    G        1      2        2 
  31  chr31_15851214     AOna    C    G        1      2        2 
  31  chr31_15851214     ASom    C    G        0      0        2 
  31  chr31_15851214     HCab    C    G        0      0        2 
  31  chr31_15851214     HPrz    C    G        0      0        2 
  31  chr31_15851214     ZBoe    C    G        0      0        2 
  31  chr31_15851214     ZGre    C    G        0      0        2 
  31  chr31_15851214     ZHar    C    G        0      0        2 
  31  chr31_15851214   Sample    C    G        0      0        2 
  31  chr31_15852189     AAsi    G    C        0      0        2 
  31  chr31_15852189     AKia    G    C        0      0        2 
  31  chr31_15852189     AOna    G    C        0      0        2 
  31  chr31_15852189     ASom    G    C        0      0        2 
  31  chr31_15852189     HCab    G    C        1      2        2 
  31  chr31_15852189     HPrz    G    C        1      2        2 
  31  chr31_15852189     ZBoe    G    C        0      0        2 
  31  chr31_15852189     ZGre    G    C        0      0        2 
  31  chr31_15852189     ZHar    G    C        0      0        2 
  31  chr31_15852189   Sample    G    C        0      0        2 
  31  chr31_15917746     AAsi    A    C        0      0        2 
  31  chr31_15917746     AKia    A    C        0      0        2 
  31  chr31_15917746     AOna    A    C        0      0        2 
  31  chr31_15917746     ASom    A    C        0      0        2 
  31  chr31_15917746     HCab    A    C        0      0        2 
  31  chr31_15917746     HPrz    A    C        0      0        2 
  31  chr31_15917746     ZBoe    A    C        1      2        2 
  31  chr31_15917746     ZGre    A    C        0      0        2 
  31  chr31_15917746     ZHar    A    C        0      0        2 
  31  chr31_15917746   Sample    A    C        0      0        2 
  31  chr31_15921012     AAsi    G    C        0      0        2 
  31  chr31_15921012     AKia    G    C        1      2        2 
  31  chr31_15921012     AOna    G    C        1      2        2 
  31  chr31_15921012     ASom    G    C        0      0        2 
  31  chr31_15921012     HCab    G    C        0      0        2 
  31  chr31_15921012     HPrz    G    C        0      0        2 
  31  chr31_15921012     ZBoe    G    C        0      0        2 
  31  chr31_15921012     ZGre    G    C        0      0        2 
  31  chr31_15921012     ZHar    G    C        0      0        2 
  31  chr31_15921012   Sample    G    C        0      0        2 
  31  chr31_15922566     AAsi    G    C        0      0        2 
  31  chr31_15922566     AKia    G    C        0      0        2 
  31  chr31_15922566     AOna    G    C        0      0        2 
  31  chr31_15922566     ASom    G    C        0      0        2 
  31  chr31_15922566     HCab    G    C        0      0        2 
  31  chr31_15922566     HPrz    G    C        0      0        2 
  31  chr31_15922566     ZBoe    G    C      0.5      1        2 
  31  chr31_15922566     ZGre    G    C        0      0        2 
  31  chr31_15922566     ZHar    G    C        0      0        2 
  31  chr31_15922566   Sample    G    C        0      0        2 
  31  chr31_15926412     AAsi    T    A        0      0        2 
  31  chr31_15926412     AKia    T    A        0      0        2 
  31  chr31_15926412     AOna    T    A        0      0        2 
  31  chr31_15926412     ASom    T    A        0      0        2 
  31  chr31_15926412     HCab    T    A        0      0        2 
  31  chr31_15926412     HPrz    T    A        0      0        2 
  31  chr31_15926412     ZBoe    T    A        0      0        2 
  31  chr31_15926412     ZGre    T    A        0      0        2 
  31  chr31_15926412     ZHar    T    A      0.5      1        2 
  31  chr31_15926412   Sample    T    A        0      0        2 
  31  chr31_15930836     AAsi    A    T        0      0        2 
  31  chr31_15930836     AKia    A    T        0      0        2 
  31  chr31_15930836     AOna    A    T        0      0        2 
  31  chr31_15930836     ASom    A    T        0      0        2 
  31  chr31_15930836     HCab    A    T        0      0        2 
  31  chr31_15930836     HPrz    A    T        0      0        2 
  31  chr31_15930836     ZBoe    A    T        0      0        2 
  31  chr31_15930836     ZGre    A    T        0      0        2 
  31  chr31_15930836     ZHar    A    T      0.5      1        2 
  31  chr31_15930836   Sample    A    T        0      0        2 
  31  chr31_15934463     AAsi    C    A        0      0        2 
  31  chr31_15934463     AKia    C    A        1      2        2 
  31  chr31_15934463     AOna    C    A        0      0        2 
  31  chr31_15934463     ASom    C    A        0      0        2 
  31  chr31_15934463     HCab    C    A        0      0        2 
  31  chr31_15934463     HPrz    C    A        0      0        2 
  31  chr31_15934463     ZBoe    C    A        0      0        2 
  31  chr31_15934463     ZGre    C    A        0      0        2 
  31  chr31_15934463     ZHar    C    A        0      0        2 
  31  chr31_15934463   Sample    C    A        0      0        2 
  31  chr31_15945152     AAsi    C    A        0      0        2 
  31  chr31_15945152     AKia    C    A        0      0        2 
  31  chr31_15945152     AOna    C    A        0      0        2 
  31  chr31_15945152     ASom    C    A        0      0        2 
  31  chr31_15945152     HCab    C    A        0      0        2 
  31  chr31_15945152     HPrz    C    A        1      2        2 
  31  chr31_15945152     ZBoe    C    A        0      0        2 
  31  chr31_15945152     ZGre    C    A        0      0        2 
  31  chr31_15945152     ZHar    C    A        0      0        2 
  31  chr31_15945152   Sample    C    A        0      0        2 
  31  chr31_15965237     AAsi    G    C        0      0        2 
  31  chr31_15965237     AKia    G    C        0      0        2 
  31  chr31_15965237     AOna    G    C        0      0        2 
  31  chr31_15965237     ASom    G    C        0      0        2 
  31  chr31_15965237     HCab    G    C      0.5      1        2 
  31  chr31_15965237     HPrz    G    C        0      0        2 
  31  chr31_15965237     ZBoe    G    C        0      0        2 
  31  chr31_15965237     ZGre    G    C        0      0        2 
  31  chr31_15965237     ZHar    G    C        0      0        2 
  31  chr31_15965237   Sample    G    C        0      0        2 
  31  chr31_15974818     AAsi    T    A        0      0        2 
  31  chr31_15974818     AKia    T    A        0      0        2 
  31  chr31_15974818     AOna    T    A        0      0        2 
  31  chr31_15974818     ASom    T    A        0      0        2 
  31  chr31_15974818     HCab    T    A        0      0        2 
  31  chr31_15974818     HPrz    T    A        0      0        2 
  31  chr31_15974818     ZBoe    T    A        0      0        2 
  31  chr31_15974818     ZGre    T    A        0      0        2 
  31  chr31_15974818     ZHar    T    A        1      2        2 
  31  chr31_15974818   Sample    T    A        0      0        2 
  31  chr31_15995477     AAsi    A    C        0      0        2 
  31  chr31_15995477     AKia    A    C      0.5      1        2 
  31  chr31_15995477     AOna    A    C        0      0        2 
  31  chr31_15995477     ASom    A    C        0      0        2 
  31  chr31_15995477     HCab    A    C        0      0        2 
  31  chr31_15995477     HPrz    A    C        0      0        2 
  31  chr31_15995477     ZBoe    A    C        0      0        2 
  31  chr31_15995477     ZGre    A    C        0      0        2 
  31  chr31_15995477     ZHar    A    C        0      0        2 
  31  chr31_15995477   Sample    A    C        0      0        2 
  31  chr31_16005886     AAsi    A    T        0      0        2 
  31  chr31_16005886     AKia    A    T        0      0        2 
  31  chr31_16005886     AOna    A    T        1      2        2 
  31  chr31_16005886     ASom    A    T        0      0        2 
  31  chr31_16005886     HCab    A    T        0      0        2 
  31  chr31_16005886     HPrz    A    T        0      0        2 
  31  chr31_16005886     ZBoe    A    T        0      0        2 
  31  chr31_16005886     ZGre    A    T        0      0        2 
  31  chr31_16005886     ZHar    A    T        0      0        2 
  31  chr31_16005886   Sample    A    T        0      0        2 
  31  chr31_16007595     AAsi    C    G        0      0        2 
  31  chr31_16007595     AKia    C    G        0      0        2 
  31  chr31_16007595     AOna    C    G        0      0        2 
  31  chr31_16007595     ASom    C    G        0      0        2 
  31  chr31_16007595     HCab    C    G        1      2        2 
  31  chr31_16007595     HPrz    C    G        1      2        2 
  31  chr31_16007595     ZBoe    C    G        0      0        2 
  31  chr31_16007595     ZGre    C    G        0      0        2 
  31  chr31_16007595     ZHar    C    G        0      0        2 
  31  chr31_16007595   Sample    C    G        0      0        2 
  31  chr31_16011729     AAsi    C    G        0      0        2 
  31  chr31_16011729     AKia    C    G        0      0        2 
  31  chr31_16011729     AOna    C    G        0      0        2 
  31  chr31_16011729     ASom    C    G        0      0        2 
  31  chr31_16011729     HCab    C    G        1      2        2 
  31  chr31_16011729     HPrz    C    G        1      2        2 
  31  chr31_16011729     ZBoe    C    G        0      0        2 
  31  chr31_16011729     ZGre    C    G        0      0        2 
  31  chr31_16011729     ZHar    C    G        0      0        2 
  31  chr31_16011729   Sample    C    G        0      0        2 
  31  chr31_16017537     AAsi    G    T        0      0        2 
  31  chr31_16017537     AKia    G    T        0      0        2 
  31  chr31_16017537     AOna    G    T        0      0        2 
  31  chr31_16017537     ASom    G    T        0      0        2 
  31  chr31_16017537     HCab    G    T        0      0        2 
  31  chr31_16017537     HPrz    G    T        1      2        2 
  31  chr31_16017537     ZBoe    G    T        0      0        2 
  31  chr31_16017537     ZGre    G    T        0      0        2 
  31  chr31_16017537     ZHar    G    T        0      0        2 
  31  chr31_16017537   Sample    G    T        0      0        2 
  31  chr31_16023953     AAsi    G    T        0      0        2 
  31  chr31_16023953     AKia    G    T        0      0        2 
  31  chr31_16023953     AOna    G    T        1      2        2 
  31  chr31_16023953     ASom    G    T        0      0        2 
  31  chr31_16023953     HCab    G    T        0      0        2 
  31  chr31_16023953     HPrz    G    T        0      0        2 
  31  chr31_16023953     ZBoe    G    T        0      0        2 
  31  chr31_16023953     ZGre    G    T        0      0        2 
  31  chr31_16023953     ZHar    G    T        0      0        2 
  31  chr31_16023953   Sample    G    T        0      0        2 
  31  chr31_16047563     AAsi    T    G        0      0        2 
  31  chr31_16047563     AKia    T    G        0      0        2 
  31  chr31_16047563     AOna    T    G        0      0        2 
  31  chr31_16047563     ASom    T    G        0      0        2 
  31  chr31_16047563     HCab    T    G        0      0        2 
  31  chr31_16047563     HPrz    T    G        1      2        2 
  31  chr31_16047563     ZBoe    T    G        0      0        2 
  31  chr31_16047563     ZGre    T    G        0      0        2 
  31  chr31_16047563     ZHar    T    G        0      0        2 
  31  chr31_16047563   Sample    T    G        0      0        2 
  31  chr31_16088182     AAsi    C    G        0      0        2 
  31  chr31_16088182     AKia    C    G      0.5      1        2 
  31  chr31_16088182     AOna    C    G        0      0        2 
  31  chr31_16088182     ASom    C    G        0      0        2 
  31  chr31_16088182     HCab    C    G        0      0        2 
  31  chr31_16088182     HPrz    C    G        0      0        2 
  31  chr31_16088182     ZBoe    C    G        0      0        2 
  31  chr31_16088182     ZGre    C    G        0      0        2 
  31  chr31_16088182     ZHar    C    G        0      0        2 
  31  chr31_16088182   Sample    C    G        0      0        2 
  31  chr31_16088629     AAsi    C    G        0      0        2 
  31  chr31_16088629     AKia    C    G        0      0        2 
  31  chr31_16088629     AOna    C    G        0      0        2 
  31  chr31_16088629     ASom    C    G        0      0        2 
  31  chr31_16088629     HCab    C    G        0      0        2 
  31  chr31_16088629     HPrz    C    G        0      0        2 
  31  chr31_16088629     ZBoe    C    G        0      0        2 
  31  chr31_16088629     ZGre    C    G        1      2        2 
  31  chr31_16088629     ZHar    C    G        0      0        2 
  31  chr31_16088629   Sample    C    G        0      0        2 
  31  chr31_16091610     AAsi    C    G        0      0        2 
  31  chr31_16091610     AKia    C    G        0      0        2 
  31  chr31_16091610     AOna    C    G        0      0        2 
  31  chr31_16091610     ASom    C    G        0      0        2 
  31  chr31_16091610     HCab    C    G        0      0        2 
  31  chr31_16091610     HPrz    C    G        0      0        2 
  31  chr31_16091610     ZBoe    C    G        0      0        2 
  31  chr31_16091610     ZGre    C    G        0      0        2 
  31  chr31_16091610     ZHar    C    G        1      2        2 
  31  chr31_16091610   Sample    C    G        0      0        2 
  31  chr31_16100161     AAsi    G    C        0      0        2 
  31  chr31_16100161     AKia    G    C        0      0        2 
  31  chr31_16100161     AOna    G    C        0      0        2 
  31  chr31_16100161     ASom    G    C        0      0        2 
  31  chr31_16100161     HCab    G    C        0      0        2 
  31  chr31_16100161     HPrz    G    C        0      0        2 
  31  chr31_16100161     ZBoe    G    C        0      0        2 
  31  chr31_16100161     ZGre    G    C        0      0        2 
  31  chr31_16100161     ZHar    G    C      0.5      1        2 
  31  chr31_16100161   Sample    G    C        0      0        2 
  31  chr31_16101424     AAsi    T    G        0      0        2 
  31  chr31_16101424     AKia    T    G        0      0        2 
  31  chr31_16101424     AOna    T    G        0      0        2 
  31  chr31_16101424     ASom    T    G        0      0        2 
  31  chr31_16101424     HCab    T    G        0      0        2 
  31  chr31_16101424     HPrz    T    G        0      0        2 
  31  chr31_16101424     ZBoe    T    G        1      2        2 
  31  chr31_16101424     ZGre    T    G        0      0        2 
  31  chr31_16101424     ZHar    T    G        0      0        2 
  31  chr31_16101424   Sample    T    G        0      0        2 
  31  chr31_16110426     AAsi    C    A        0      0        2 
  31  chr31_16110426     AKia    C    A        0      0        2 
  31  chr31_16110426     AOna    C    A        0      0        2 
  31  chr31_16110426     ASom    C    A        0      0        2 
  31  chr31_16110426     HCab    C    A        1      2        2 
  31  chr31_16110426     HPrz    C    A        1      2        2 
  31  chr31_16110426     ZBoe    C    A        0      0        2 
  31  chr31_16110426     ZGre    C    A        0      0        2 
  31  chr31_16110426     ZHar    C    A        0      0        2 
  31  chr31_16110426   Sample    C    A        0      0        2 
  31  chr31_16122164     AAsi    C    A        0      0        2 
  31  chr31_16122164     AKia    C    A        0      0        2 
  31  chr31_16122164     AOna    C    A        0      0        2 
  31  chr31_16122164     ASom    C    A        0      0        2 
  31  chr31_16122164     HCab    C    A        1      2        2 
  31  chr31_16122164     HPrz    C    A        1      2        2 
  31  chr31_16122164     ZBoe    C    A        0      0        2 
  31  chr31_16122164     ZGre    C    A        0      0        2 
  31  chr31_16122164     ZHar    C    A        0      0        2 
  31  chr31_16122164   Sample    C    A        0      0        2 
  31  chr31_16124853     AAsi    C    G        0      0        2 
  31  chr31_16124853     AKia    C    G      0.5      1        2 
  31  chr31_16124853     AOna    C    G        0      0        2 
  31  chr31_16124853     ASom    C    G        0      0        2 
  31  chr31_16124853     HCab    C    G        0      0        2 
  31  chr31_16124853     HPrz    C    G        0      0        2 
  31  chr31_16124853     ZBoe    C    G        0      0        2 
  31  chr31_16124853     ZGre    C    G        0      0        2 
  31  chr31_16124853     ZHar    C    G        0      0        2 
  31  chr31_16124853   Sample    C    G        0      0        2 
  31  chr31_16126075     AAsi    T    A        0      0        2 
  31  chr31_16126075     AKia    T    A        0      0        2 
  31  chr31_16126075     AOna    T    A        0      0        2 
  31  chr31_16126075     ASom    T    A        0      0        2 
  31  chr31_16126075     HCab    T    A        1      2        2 
  31  chr31_16126075     HPrz    T    A        1      2        2 
  31  chr31_16126075     ZBoe    T    A        0      0        2 
  31  chr31_16126075     ZGre    T    A        0      0        2 
  31  chr31_16126075     ZHar    T    A        0      0        2 
  31  chr31_16126075   Sample    T    A        0      0        2 
  31  chr31_16147787     AAsi    G    T        0      0        2 
  31  chr31_16147787     AKia    G    T        0      0        2 
  31  chr31_16147787     AOna    G    T        0      0        2 
  31  chr31_16147787     ASom    G    T        0      0        2 
  31  chr31_16147787     HCab    G    T        0      0        2 
  31  chr31_16147787     HPrz    G    T        0      0        2 
  31  chr31_16147787     ZBoe    G    T      0.5      1        2 
  31  chr31_16147787     ZGre    G    T        0      0        2 
  31  chr31_16147787     ZHar    G    T        0      0        2 
  31  chr31_16147787   Sample    G    T        0      0        2 
  31  chr31_16168967     AAsi    C    A        0      0        2 
  31  chr31_16168967     AKia    C    A        0      0        2 
  31  chr31_16168967     AOna    C    A        0      0        2 
  31  chr31_16168967     ASom    C    A        0      0        2 
  31  chr31_16168967     HCab    C    A        0      0        2 
  31  chr31_16168967     HPrz    C    A        0      0        2 
  31  chr31_16168967     ZBoe    C    A      0.5      1        2 
  31  chr31_16168967     ZGre    C    A        0      0        2 
  31  chr31_16168967     ZHar    C    A        0      0        2 
  31  chr31_16168967   Sample    C    A        0      0        2 
  31  chr31_16170969     AAsi    C    G        0      0        2 
  31  chr31_16170969     AKia    C    G        0      0        2 
  31  chr31_16170969     AOna    C    G        0      0        2 
  31  chr31_16170969     ASom    C    G        0      0        2 
  31  chr31_16170969     HCab    C    G        0      0        2 
  31  chr31_16170969     HPrz    C    G        0      0        2 
  31  chr31_16170969     ZBoe    C    G        0      0        2 
  31  chr31_16170969     ZGre    C    G        1      2        2 
  31  chr31_16170969     ZHar    C    G        0      0        2 
  31  chr31_16170969   Sample    C    G        0      0        2 
  31  chr31_16175900     AAsi    A    C        0      0        2 
  31  chr31_16175900     AKia    A    C        0      0        2 
  31  chr31_16175900     AOna    A    C        0      0        2 
  31  chr31_16175900     ASom    A    C        0      0        2 
  31  chr31_16175900     HCab    A    C        0      0        2 
  31  chr31_16175900     HPrz    A    C        0      0        2 
  31  chr31_16175900     ZBoe    A    C        0      0        2 
  31  chr31_16175900     ZGre    A    C      0.5      1        2 
  31  chr31_16175900     ZHar    A    C        0      0        2 
  31  chr31_16175900   Sample    A    C        0      0        2 
  31  chr31_16184282     AAsi    C    G        0      0        2 
  31  chr31_16184282     AKia    C    G      0.5      1        2 
  31  chr31_16184282     AOna    C    G        0      0        2 
  31  chr31_16184282     ASom    C    G        0      0        2 
  31  chr31_16184282     HCab    C    G        0      0        2 
  31  chr31_16184282     HPrz    C    G        0      0        2 
  31  chr31_16184282     ZBoe    C    G        0      0        2 
  31  chr31_16184282     ZGre    C    G        0      0        2 
  31  chr31_16184282     ZHar    C    G        0      0        2 
  31  chr31_16184282   Sample    C    G        0      0        2 
  31  chr31_16187476     AAsi    G    T        0      0        2 
  31  chr31_16187476     AKia    G    T      0.5      1        2 
  31  chr31_16187476     AOna    G    T        0      0        2 
  31  chr31_16187476     ASom    G    T        0      0        2 
  31  chr31_16187476     HCab    G    T        0      0        2 
  31  chr31_16187476     HPrz    G    T        0      0        2 
  31  chr31_16187476     ZBoe    G    T        0      0        2 
  31  chr31_16187476     ZGre    G    T        0      0        2 
  31  chr31_16187476     ZHar    G    T        0      0        2 
  31  chr31_16187476   Sample    G    T        0      0        2 
  31  chr31_16189252     AAsi    G    T        0      0        2 
  31  chr31_16189252     AKia    G    T        0      0        2 
  31  chr31_16189252     AOna    G    T        1      2        2 
  31  chr31_16189252     ASom    G    T        0      0        2 
  31  chr31_16189252     HCab    G    T        0      0        2 
  31  chr31_16189252     HPrz    G    T        0      0        2 
  31  chr31_16189252     ZBoe    G    T        0      0        2 
  31  chr31_16189252     ZGre    G    T        0      0        2 
  31  chr31_16189252     ZHar    G    T        0      0        2 
  31  chr31_16189252   Sample    G    T        0      0        2 
  31  chr31_16193663     AAsi    G    T        0      0        2 
  31  chr31_16193663     AKia    G    T      0.5      1        2 
  31  chr31_16193663     AOna    G    T        0      0        2 
  31  chr31_16193663     ASom    G    T        0      0        2 
  31  chr31_16193663     HCab    G    T        0      0        2 
  31  chr31_16193663     HPrz    G    T        0      0        2 
  31  chr31_16193663     ZBoe    G    T        0      0        2 
  31  chr31_16193663     ZGre    G    T        0      0        2 
  31  chr31_16193663     ZHar    G    T        0      0        2 
  31  chr31_16193663   Sample    G    T        0      0        2 
  31  chr31_16225698     AAsi    C    A        1      2        2 
  31  chr31_16225698     AKia    C    A        0      0        2 
  31  chr31_16225698     AOna    C    A        0      0        2 
  31  chr31_16225698     ASom    C    A        1      2        2 
  31  chr31_16225698     HCab    C    A        0      0        2 
  31  chr31_16225698     HPrz    C    A        0      0        2 
  31  chr31_16225698     ZBoe    C    A        0      0        2 
  31  chr31_16225698     ZGre    C    A        0      0        2 
  31  chr31_16225698     ZHar    C    A        0      0        2 
  31  chr31_16225698   Sample    C    A        1      2        2 
  31  chr31_16229129     AAsi    C    A        0      0        2 
  31  chr31_16229129     AKia    C    A        0      0        2 
  31  chr31_16229129     AOna    C    A        0      0        2 
  31  chr31_16229129     ASom    C    A        0      0        2 
  31  chr31_16229129     HCab    C    A        0      0        2 
  31  chr31_16229129     HPrz    C    A        0      0        2 
  31  chr31_16229129     ZBoe    C    A      0.5      1        2 
  31  chr31_16229129     ZGre    C    A        0      0        2 
  31  chr31_16229129     ZHar    C    A        0      0        2 
  31  chr31_16229129   Sample    C    A        0      0        2 
  31  chr31_16259205     AAsi    C    G        0      0        2 
  31  chr31_16259205     AKia    C    G        0      0        2 
  31  chr31_16259205     AOna    C    G        0      0        2 
  31  chr31_16259205     ASom    C    G        0      0        2 
  31  chr31_16259205     HCab    C    G        0      0        2 
  31  chr31_16259205     HPrz    C    G        0      0        2 
  31  chr31_16259205     ZBoe    C    G      0.5      1        2 
  31  chr31_16259205     ZGre    C    G        0      0        2 
  31  chr31_16259205     ZHar    C    G        0      0        2 
  31  chr31_16259205   Sample    C    G        0      0        2 
  31  chr31_16262816     AAsi    A    T        0      0        2 
  31  chr31_16262816     AKia    A    T        0      0        2 
  31  chr31_16262816     AOna    A    T        0      0        2 
  31  chr31_16262816     ASom    A    T        0      0        2 
  31  chr31_16262816     HCab    A    T        0      0        2 
  31  chr31_16262816     HPrz    A    T        0      0        2 
  31  chr31_16262816     ZBoe    A    T        0      0        2 
  31  chr31_16262816     ZGre    A    T        0      0        2 
  31  chr31_16262816     ZHar    A    T      0.5      1        2 
  31  chr31_16262816   Sample    A    T        0      0        2 
  31  chr31_16263675     AAsi    A    T        0      0        2 
  31  chr31_16263675     AKia    A    T        0      0        2 
  31  chr31_16263675     AOna    A    T        0      0        2 
  31  chr31_16263675     ASom    A    T        0      0        2 
  31  chr31_16263675     HCab    A    T        0      0        2 
  31  chr31_16263675     HPrz    A    T        0      0        2 
  31  chr31_16263675     ZBoe    A    T        0      0        2 
  31  chr31_16263675     ZGre    A    T        1      2        2 
  31  chr31_16263675     ZHar    A    T        0      0        2 
  31  chr31_16263675   Sample    A    T        0      0        2 
  31  chr31_16290210     AAsi    T    G        0      0        2 
  31  chr31_16290210     AKia    T    G        1      2        2 
  31  chr31_16290210     AOna    T    G        0      0        2 
  31  chr31_16290210     ASom    T    G        0      0        2 
  31  chr31_16290210     HCab    T    G        0      0        2 
  31  chr31_16290210     HPrz    T    G        0      0        2 
  31  chr31_16290210     ZBoe    T    G        0      0        2 
  31  chr31_16290210     ZGre    T    G        0      0        2 
  31  chr31_16290210     ZHar    T    G        0      0        2 
  31  chr31_16290210   Sample    T    G        0      0        2 
  31  chr31_16295892     AAsi    C    G        0      0        2 
  31  chr31_16295892     AKia    C    G        0      0        2 
  31  chr31_16295892     AOna    C    G        0      0        2 
  31  chr31_16295892     ASom    C    G        0      0        2 
  31  chr31_16295892     HCab    C    G        0      0        2 
  31  chr31_16295892     HPrz    C    G        0      0        2 
  31  chr31_16295892     ZBoe    C    G        0      0        2 
  31  chr31_16295892     ZGre    C    G        0      0        2 
  31  chr31_16295892     ZHar    C    G      0.5      1        2 
  31  chr31_16295892   Sample    C    G        0      0        2 
  31  chr31_16302478     AAsi    T    A        0      0        2 
  31  chr31_16302478     AKia    T    A        0      0        2 
  31  chr31_16302478     AOna    T    A        0      0        2 
  31  chr31_16302478     ASom    T    A        0      0        2 
  31  chr31_16302478     HCab    T    A        1      2        2 
  31  chr31_16302478     HPrz    T    A        1      2        2 
  31  chr31_16302478     ZBoe    T    A        0      0        2 
  31  chr31_16302478     ZGre    T    A        0      0        2 
  31  chr31_16302478     ZHar    T    A        0      0        2 
  31  chr31_16302478   Sample    T    A        0      0        2 
  31  chr31_16350167     AAsi    T    G        0      0        2 
  31  chr31_16350167     AKia    T    G        0      0        2 
  31  chr31_16350167     AOna    T    G        0      0        2 
  31  chr31_16350167     ASom    T    G        0      0        2 
  31  chr31_16350167     HCab    T    G        0      0        2 
  31  chr31_16350167     HPrz    T    G        0      0        2 
  31  chr31_16350167     ZBoe    T    G        1      2        2 
  31  chr31_16350167     ZGre    T    G        1      2        2 
  31  chr31_16350167     ZHar    T    G        1      2        2 
  31  chr31_16350167   Sample    T    G        0      0        2 
  31  chr31_16351111     AAsi    T    G        0      0        2 
  31  chr31_16351111     AKia    T    G        0      0        2 
  31  chr31_16351111     AOna    T    G        0      0        2 
  31  chr31_16351111     ASom    T    G        0      0        2 
  31  chr31_16351111     HCab    T    G      0.5      1        2 
  31  chr31_16351111     HPrz    T    G        0      0        2 
  31  chr31_16351111     ZBoe    T    G        0      0        2 
  31  chr31_16351111     ZGre    T    G        0      0        2 
  31  chr31_16351111     ZHar    T    G        0      0        2 
  31  chr31_16351111   Sample    T    G        0      0        2 
  31  chr31_16358702     AAsi    C    A        0      0        2 
  31  chr31_16358702     AKia    C    A        0      0        2 
  31  chr31_16358702     AOna    C    A        0      0        2 
  31  chr31_16358702     ASom    C    A        0      0        2 
  31  chr31_16358702     HCab    C    A        1      2        2 
  31  chr31_16358702     HPrz    C    A        1      2        2 
  31  chr31_16358702     ZBoe    C    A        0      0        2 
  31  chr31_16358702     ZGre    C    A        0      0        2 
  31  chr31_16358702     ZHar    C    A        0      0        2 
  31  chr31_16358702   Sample    C    A        0      0        2 
  31  chr31_16363471     AAsi    C    A        0      0        2 
  31  chr31_16363471     AKia    C    A      0.5      1        2 
  31  chr31_16363471     AOna    C    A        0      0        2 
  31  chr31_16363471     ASom    C    A        0      0        2 
  31  chr31_16363471     HCab    C    A        0      0        2 
  31  chr31_16363471     HPrz    C    A        0      0        2 
  31  chr31_16363471     ZBoe    C    A        0      0        2 
  31  chr31_16363471     ZGre    C    A        0      0        2 
  31  chr31_16363471     ZHar    C    A        0      0        2 
  31  chr31_16363471   Sample    C    A        0      0        2 
  31  chr31_16442492     AAsi    T    G        0      0        2 
  31  chr31_16442492     AKia    T    G        0      0        2 
  31  chr31_16442492     AOna    T    G        0      0        2 
  31  chr31_16442492     ASom    T    G        0      0        2 
  31  chr31_16442492     HCab    T    G        0      0        2 
  31  chr31_16442492     HPrz    T    G        0      0        2 
  31  chr31_16442492     ZBoe    T    G        0      0        2 
  31  chr31_16442492     ZGre    T    G        1      2        2 
  31  chr31_16442492     ZHar    T    G        0      0        2 
  31  chr31_16442492   Sample    T    G        0      0        2 
  31  chr31_16490813     AAsi    A    T        0      0        2 
  31  chr31_16490813     AKia    A    T        0      0        2 
  31  chr31_16490813     AOna    A    T        0      0        2 
  31  chr31_16490813     ASom    A    T        0      0        2 
  31  chr31_16490813     HCab    A    T        0      0        2 
  31  chr31_16490813     HPrz    A    T        0      0        2 
  31  chr31_16490813     ZBoe    A    T        0      0        2 
  31  chr31_16490813     ZGre    A    T        0      0        2 
  31  chr31_16490813     ZHar    A    T      0.5      1        2 
  31  chr31_16490813   Sample    A    T        0      0        2 
  31  chr31_16511245     AAsi    G    C        0      0        2 
  31  chr31_16511245     AKia    G    C      0.5      1        2 
  31  chr31_16511245     AOna    G    C        0      0        2 
  31  chr31_16511245     ASom    G    C        0      0        2 
  31  chr31_16511245     HCab    G    C        0      0        2 
  31  chr31_16511245     HPrz    G    C        0      0        2 
  31  chr31_16511245     ZBoe    G    C        1      2        2 
  31  chr31_16511245     ZGre    G    C        1      2        2 
  31  chr31_16511245     ZHar    G    C        1      2        2 
  31  chr31_16511245   Sample    G    C        0      0        2 
  31  chr31_16535356     AAsi    G    C        0      0        2 
  31  chr31_16535356     AKia    G    C        0      0        2 
  31  chr31_16535356     AOna    G    C        0      0        2 
  31  chr31_16535356     ASom    G    C        0      0        2 
  31  chr31_16535356     HCab    G    C        1      2        2 
  31  chr31_16535356     HPrz    G    C        1      2        2 
  31  chr31_16535356     ZBoe    G    C        0      0        2 
  31  chr31_16535356     ZGre    G    C        0      0        2 
  31  chr31_16535356     ZHar    G    C        0      0        2 
  31  chr31_16535356   Sample    G    C        0      0        2 
  31  chr31_16538840     AAsi    A    T        0      0        2 
  31  chr31_16538840     AKia    A    T        0      0        2 
  31  chr31_16538840     AOna    A    T        0      0        2 
  31  chr31_16538840     ASom    A    T        0      0        2 
  31  chr31_16538840     HCab    A    T        1      2        2 
  31  chr31_16538840     HPrz    A    T        1      2        2 
  31  chr31_16538840     ZBoe    A    T        0      0        2 
  31  chr31_16538840     ZGre    A    T        0      0        2 
  31  chr31_16538840     ZHar    A    T        0      0        2 
  31  chr31_16538840   Sample    A    T        0      0        2 
  31  chr31_16546416     AAsi    C    G        0      0        2 
  31  chr31_16546416     AKia    C    G        1      2        2 
  31  chr31_16546416     AOna    C    G        0      0        2 
  31  chr31_16546416     ASom    C    G        0      0        2 
  31  chr31_16546416     HCab    C    G        0      0        2 
  31  chr31_16546416     HPrz    C    G        0      0        2 
  31  chr31_16546416     ZBoe    C    G        0      0        2 
  31  chr31_16546416     ZGre    C    G        0      0        2 
  31  chr31_16546416     ZHar    C    G        0      0        2 
  31  chr31_16546416   Sample    C    G        0      0        2 
  31  chr31_16558678     AAsi    T    A        0      0        2 
  31  chr31_16558678     AKia    T    A        0      0        2 
  31  chr31_16558678     AOna    T    A        0      0        2 
  31  chr31_16558678     ASom    T    A        0      0        2 
  31  chr31_16558678     HCab    T    A        0      0        2 
  31  chr31_16558678     HPrz    T    A        0      0        2 
  31  chr31_16558678     ZBoe    T    A        0      0        2 
  31  chr31_16558678     ZGre    T    A        1      2        2 
  31  chr31_16558678     ZHar    T    A        0      0        2 
  31  chr31_16558678   Sample    T    A        0      0        2 
  31  chr31_16560353     AAsi    A    C        0      0        2 
  31  chr31_16560353     AKia    A    C        0      0        2 
  31  chr31_16560353     AOna    A    C        0      0        2 
  31  chr31_16560353     ASom    A    C        0      0        2 
  31  chr31_16560353     HCab    A    C        0      0        2 
  31  chr31_16560353     HPrz    A    C        0      0        2 
  31  chr31_16560353     ZBoe    A    C        0      0        2 
  31  chr31_16560353     ZGre    A    C        0      0        2 
  31  chr31_16560353     ZHar    A    C        1      2        2 
  31  chr31_16560353   Sample    A    C        0      0        2 
  31  chr31_16572048     AAsi    A    C        0      0        2 
  31  chr31_16572048     AKia    A    C        0      0        2 
  31  chr31_16572048     AOna    A    C        0      0        2 
  31  chr31_16572048     ASom    A    C        0      0        2 
  31  chr31_16572048     HCab    A    C        0      0        2 
  31  chr31_16572048     HPrz    A    C        0      0        2 
  31  chr31_16572048     ZBoe    A    C        0      0        2 
  31  chr31_16572048     ZGre    A    C        0      0        2 
  31  chr31_16572048     ZHar    A    C        1      2        2 
  31  chr31_16572048   Sample    A    C        0      0        2 
  31  chr31_16601558     AAsi    A    T        0      0        2 
  31  chr31_16601558     AKia    A    T        0      0        2 
  31  chr31_16601558     AOna    A    T        0      0        2 
  31  chr31_16601558     ASom    A    T        0      0        2 
  31  chr31_16601558     HCab    A    T        0      0        2 
  31  chr31_16601558     HPrz    A    T        0      0        2 
  31  chr31_16601558     ZBoe    A    T        0      0        2 
  31  chr31_16601558     ZGre    A    T        0      0        2 
  31  chr31_16601558     ZHar    A    T      0.5      1        2 
  31  chr31_16601558   Sample    A    T        0      0        2 
  31  chr31_16603398     AAsi    G    T        0      0        2 
  31  chr31_16603398     AKia    G    T        0      0        2 
  31  chr31_16603398     AOna    G    T        0      0        2 
  31  chr31_16603398     ASom    G    T        0      0        2 
  31  chr31_16603398     HCab    G    T        1      2        2 
  31  chr31_16603398     HPrz    G    T        1      2        2 
  31  chr31_16603398     ZBoe    G    T        0      0        2 
  31  chr31_16603398     ZGre    G    T        0      0        2 
  31  chr31_16603398     ZHar    G    T        0      0        2 
  31  chr31_16603398   Sample    G    T        0      0        2 
  31  chr31_16611723     AAsi    G    T        0      0        2 
  31  chr31_16611723     AKia    G    T        0      0        2 
  31  chr31_16611723     AOna    G    T        0      0        2 
  31  chr31_16611723     ASom    G    T        0      0        2 
  31  chr31_16611723     HCab    G    T        0      0        2 
  31  chr31_16611723     HPrz    G    T        0      0        2 
  31  chr31_16611723     ZBoe    G    T        1      2        2 
  31  chr31_16611723     ZGre    G    T        0      0        2 
  31  chr31_16611723     ZHar    G    T        0      0        2 
  31  chr31_16611723   Sample    G    T        0      0        2 
  31  chr31_16621340     AAsi    C    G        0      0        2 
  31  chr31_16621340     AKia    C    G        0      0        2 
  31  chr31_16621340     AOna    C    G        0      0        2 
  31  chr31_16621340     ASom    C    G        0      0        2 
  31  chr31_16621340     HCab    C    G        0      0        2 
  31  chr31_16621340     HPrz    C    G        0      0        2 
  31  chr31_16621340     ZBoe    C    G        0      0        2 
  31  chr31_16621340     ZGre    C    G        0      0        2 
  31  chr31_16621340     ZHar    C    G        1      2        2 
  31  chr31_16621340   Sample    C    G        0      0        2 
  31  chr31_16626953     AAsi    G    T        0      0        2 
  31  chr31_16626953     AKia    G    T      0.5      1        2 
  31  chr31_16626953     AOna    G    T        0      0        2 
  31  chr31_16626953     ASom    G    T        0      0        2 
  31  chr31_16626953     HCab    G    T        0      0        2 
  31  chr31_16626953     HPrz    G    T        0      0        2 
  31  chr31_16626953     ZBoe    G    T        0      0        2 
  31  chr31_16626953     ZGre    G    T        0      0        2 
  31  chr31_16626953     ZHar    G    T        0      0        2 
  31  chr31_16626953   Sample    G    T        0      0        2 
  31  chr31_16641412     AAsi    G    C        0      0        2 
  31  chr31_16641412     AKia    G    C        0      0        2 
  31  chr31_16641412     AOna    G    C        0      0        2 
  31  chr31_16641412     ASom    G    C        0      0        2 
  31  chr31_16641412     HCab    G    C        1      2        2 
  31  chr31_16641412     HPrz    G    C        1      2        2 
  31  chr31_16641412     ZBoe    G    C        0      0        2 
  31  chr31_16641412     ZGre    G    C        0      0        2 
  31  chr31_16641412     ZHar    G    C        0      0        2 
  31  chr31_16641412   Sample    G    C        0      0        2 
  31  chr31_16723418     AAsi    G    T        0      0        2 
  31  chr31_16723418     AKia    G    T        0      0        2 
  31  chr31_16723418     AOna    G    T        1      2        2 
  31  chr31_16723418     ASom    G    T        0      0        2 
  31  chr31_16723418     HCab    G    T        0      0        2 
  31  chr31_16723418     HPrz    G    T        0      0        2 
  31  chr31_16723418     ZBoe    G    T        0      0        2 
  31  chr31_16723418     ZGre    G    T        0      0        2 
  31  chr31_16723418     ZHar    G    T        0      0        2 
  31  chr31_16723418   Sample    G    T        0      0        2 
  31  chr31_16724942     AAsi    A    T        0      0        2 
  31  chr31_16724942     AKia    A    T        0      0        2 
  31  chr31_16724942     AOna    A    T        0      0        2 
  31  chr31_16724942     ASom    A    T        0      0        2 
  31  chr31_16724942     HCab    A    T        1      2        2 
  31  chr31_16724942     HPrz    A    T        1      2        2 
  31  chr31_16724942     ZBoe    A    T        0      0        2 
  31  chr31_16724942     ZGre    A    T        0      0        2 
  31  chr31_16724942     ZHar    A    T        0      0        2 
  31  chr31_16724942   Sample    A    T        0      0        2 
  31  chr31_16729262     AAsi    C    G        0      0        2 
  31  chr31_16729262     AKia    C    G        0      0        2 
  31  chr31_16729262     AOna    C    G        0      0        2 
  31  chr31_16729262     ASom    C    G        0      0        2 
  31  chr31_16729262     HCab    C    G        0      0        2 
  31  chr31_16729262     HPrz    C    G        0      0        2 
  31  chr31_16729262     ZBoe    C    G        0      0        2 
  31  chr31_16729262     ZGre    C    G        0      0        2 
  31  chr31_16729262     ZHar    C    G        1      2        2 
  31  chr31_16729262   Sample    C    G        0      0        2 
  31  chr31_16750367     AAsi    A    C        0      0        2 
  31  chr31_16750367     AKia    A    C        0      0        2 
  31  chr31_16750367     AOna    A    C        0      0        2 
  31  chr31_16750367     ASom    A    C        0      0        2 
  31  chr31_16750367     HCab    A    C        0      0        2 
  31  chr31_16750367     HPrz    A    C        0      0        2 
  31  chr31_16750367     ZBoe    A    C        0      0        2 
  31  chr31_16750367     ZGre    A    C        0      0        2 
  31  chr31_16750367     ZHar    A    C      0.5      1        2 
  31  chr31_16750367   Sample    A    C        0      0        2 
  31  chr31_16773604     AAsi    G    C        0      0        2 
  31  chr31_16773604     AKia    G    C        1      2        2 
  31  chr31_16773604     AOna    G    C        1      2        2 
  31  chr31_16773604     ASom    G    C        0      0        2 
  31  chr31_16773604     HCab    G    C        0      0        2 
  31  chr31_16773604     HPrz    G    C        0      0        2 
  31  chr31_16773604     ZBoe    G    C        0      0        2 
  31  chr31_16773604     ZGre    G    C        0      0        2 
  31  chr31_16773604     ZHar    G    C        0      0        2 
  31  chr31_16773604   Sample    G    C        0      0        2 
  31  chr31_16798155     AAsi    C    G        0      0        2 
  31  chr31_16798155     AKia    C    G        0      0        2 
  31  chr31_16798155     AOna    C    G        0      0        2 
  31  chr31_16798155     ASom    C    G        0      0        2 
  31  chr31_16798155     HCab    C    G        0      0        2 
  31  chr31_16798155     HPrz    C    G        1      2        2 
  31  chr31_16798155     ZBoe    C    G        0      0        2 
  31  chr31_16798155     ZGre    C    G        0      0        2 
  31  chr31_16798155     ZHar    C    G        0      0        2 
  31  chr31_16798155   Sample    C    G        0      0        2 
  31  chr31_16850007     AAsi    C    G        0      0        2 
  31  chr31_16850007     AKia    C    G        0      0        2 
  31  chr31_16850007     AOna    C    G        0      0        2 
  31  chr31_16850007     ASom    C    G        0      0        2 
  31  chr31_16850007     HCab    C    G        0      0        2 
  31  chr31_16850007     HPrz    C    G      0.5      1        2 
  31  chr31_16850007     ZBoe    C    G        0      0        2 
  31  chr31_16850007     ZGre    C    G        0      0        2 
  31  chr31_16850007     ZHar    C    G        0      0        2 
  31  chr31_16850007   Sample    C    G        0      0        2 
  31  chr31_16855372     AAsi    T    G        0      0        2 
  31  chr31_16855372     AKia    T    G        0      0        2 
  31  chr31_16855372     AOna    T    G        0      0        2 
  31  chr31_16855372     ASom    T    G        0      0        2 
  31  chr31_16855372     HCab    T    G        0      0        2 
  31  chr31_16855372     HPrz    T    G      0.5      1        2 
  31  chr31_16855372     ZBoe    T    G        0      0        2 
  31  chr31_16855372     ZGre    T    G        0      0        2 
  31  chr31_16855372     ZHar    T    G        0      0        2 
  31  chr31_16855372   Sample    T    G        0      0        2 
  31  chr31_16856441     AAsi    T    A        0      0        2 
  31  chr31_16856441     AKia    T    A        0      0        2 
  31  chr31_16856441     AOna    T    A        0      0        2 
  31  chr31_16856441     ASom    T    A        0      0        2 
  31  chr31_16856441     HCab    T    A        1      2        2 
  31  chr31_16856441     HPrz    T    A        0      0        2 
  31  chr31_16856441     ZBoe    T    A        0      0        2 
  31  chr31_16856441     ZGre    T    A        0      0        2 
  31  chr31_16856441     ZHar    T    A        0      0        2 
  31  chr31_16856441   Sample    T    A        0      0        2 
  31  chr31_16875542     AAsi    T    G        0      0        2 
  31  chr31_16875542     AKia    T    G        0      0        2 
  31  chr31_16875542     AOna    T    G        0      0        2 
  31  chr31_16875542     ASom    T    G        0      0        2 
  31  chr31_16875542     HCab    T    G      0.5      1        2 
  31  chr31_16875542     HPrz    T    G      0.5      1        2 
  31  chr31_16875542     ZBoe    T    G        0      0        2 
  31  chr31_16875542     ZGre    T    G        0      0        2 
  31  chr31_16875542     ZHar    T    G        0      0        2 
  31  chr31_16875542   Sample    T    G        0      0        2 
  31  chr31_16876943     AAsi    T    A        0      0        2 
  31  chr31_16876943     AKia    T    A        0      0        2 
  31  chr31_16876943     AOna    T    A        0      0        2 
  31  chr31_16876943     ASom    T    A        0      0        2 
  31  chr31_16876943     HCab    T    A        0      0        2 
  31  chr31_16876943     HPrz    T    A        0      0        2 
  31  chr31_16876943     ZBoe    T    A      0.5      1        2 
  31  chr31_16876943     ZGre    T    A        0      0        2 
  31  chr31_16876943     ZHar    T    A        0      0        2 
  31  chr31_16876943   Sample    T    A        0      0        2 
  31  chr31_16877962     AAsi    G    T        0      0        2 
  31  chr31_16877962     AKia    G    T        0      0        2 
  31  chr31_16877962     AOna    G    T        0      0        2 
  31  chr31_16877962     ASom    G    T        0      0        2 
  31  chr31_16877962     HCab    G    T        0      0        2 
  31  chr31_16877962     HPrz    G    T        0      0        2 
  31  chr31_16877962     ZBoe    G    T      0.5      1        2 
  31  chr31_16877962     ZGre    G    T        0      0        2 
  31  chr31_16877962     ZHar    G    T        0      0        2 
  31  chr31_16877962   Sample    G    T        0      0        2 
  31  chr31_16888163     AAsi    T    G        0      0        2 
  31  chr31_16888163     AKia    T    G        0      0        2 
  31  chr31_16888163     AOna    T    G        0      0        2 
  31  chr31_16888163     ASom    T    G        1      2        2 
  31  chr31_16888163     HCab    T    G        0      0        2 
  31  chr31_16888163     HPrz    T    G        0      0        2 
  31  chr31_16888163     ZBoe    T    G        0      0        2 
  31  chr31_16888163     ZGre    T    G        0      0        2 
  31  chr31_16888163     ZHar    T    G        0      0        2 
  31  chr31_16888163   Sample    T    G        0      0        2 
  31  chr31_16899290     AAsi    G    C        0      0        2 
  31  chr31_16899290     AKia    G    C        0      0        2 
  31  chr31_16899290     AOna    G    C        0      0        2 
  31  chr31_16899290     ASom    G    C        0      0        2 
  31  chr31_16899290     HCab    G    C        0      0        2 
  31  chr31_16899290     HPrz    G    C      0.5      1        2 
  31  chr31_16899290     ZBoe    G    C        0      0        2 
  31  chr31_16899290     ZGre    G    C        0      0        2 
  31  chr31_16899290     ZHar    G    C        0      0        2 
  31  chr31_16899290   Sample    G    C        0      0        2 
  31  chr31_16918125     AAsi    T    G        0      0        2 
  31  chr31_16918125     AKia    T    G        0      0        2 
  31  chr31_16918125     AOna    T    G        1      2        2 
  31  chr31_16918125     ASom    T    G        0      0        2 
  31  chr31_16918125     HCab    T    G        0      0        2 
  31  chr31_16918125     HPrz    T    G        0      0        2 
  31  chr31_16918125     ZBoe    T    G        0      0        2 
  31  chr31_16918125     ZGre    T    G        0      0        2 
  31  chr31_16918125     ZHar    T    G        0      0        2 
  31  chr31_16918125   Sample    T    G        0      0        2 
  31  chr31_16965116     AAsi    C    G        0      0        2 
  31  chr31_16965116     AKia    C    G        0      0        2 
  31  chr31_16965116     AOna    C    G        0      0        2 
  31  chr31_16965116     ASom    C    G        0      0        2 
  31  chr31_16965116     HCab    C    G        1      2        2 
  31  chr31_16965116     HPrz    C    G        1      2        2 
  31  chr31_16965116     ZBoe    C    G        0      0        2 
  31  chr31_16965116     ZGre    C    G        0      0        2 
  31  chr31_16965116     ZHar    C    G        0      0        2 
  31  chr31_16965116   Sample    C    G        0      0        2 
  31  chr31_16984625     AAsi    A    T        0      0        2 
  31  chr31_16984625     AKia    A    T      0.5      1        2 
  31  chr31_16984625     AOna    A    T        0      0        2 
  31  chr31_16984625     ASom    A    T        0      0        2 
  31  chr31_16984625     HCab    A    T        0      0        2 
  31  chr31_16984625     HPrz    A    T        0      0        2 
  31  chr31_16984625     ZBoe    A    T        0      0        2 
  31  chr31_16984625     ZGre    A    T        0      0        2 
  31  chr31_16984625     ZHar    A    T        0      0        2 
  31  chr31_16984625   Sample    A    T        0      0        2 
  31  chr31_16994812     AAsi    T    A        0      0        2 
  31  chr31_16994812     AKia    T    A        0      0        2 
  31  chr31_16994812     AOna    T    A        0      0        2 
  31  chr31_16994812     ASom    T    A        0      0        2 
  31  chr31_16994812     HCab    T    A        0      0        2 
  31  chr31_16994812     HPrz    T    A        0      0        2 
  31  chr31_16994812     ZBoe    T    A        0      0        2 
  31  chr31_16994812     ZGre    T    A      0.5      1        2 
  31  chr31_16994812     ZHar    T    A        0      0        2 
  31  chr31_16994812   Sample    T    A        0      0        2 
  31  chr31_17037933     AAsi    G    C        0      0        2 
  31  chr31_17037933     AKia    G    C        0      0        2 
  31  chr31_17037933     AOna    G    C        0      0        2 
  31  chr31_17037933     ASom    G    C        0      0        2 
  31  chr31_17037933     HCab    G    C        0      0        2 
  31  chr31_17037933     HPrz    G    C        0      0        2 
  31  chr31_17037933     ZBoe    G    C      0.5      1        2 
  31  chr31_17037933     ZGre    G    C        0      0        2 
  31  chr31_17037933     ZHar    G    C        0      0        2 
  31  chr31_17037933   Sample    G    C        0      0        2 
  31  chr31_17044597     AAsi    A    T        0      0        2 
  31  chr31_17044597     AKia    A    T        0      0        2 
  31  chr31_17044597     AOna    A    T        0      0        2 
  31  chr31_17044597     ASom    A    T        0      0        2 
  31  chr31_17044597     HCab    A    T        1      2        2 
  31  chr31_17044597     HPrz    A    T        1      2        2 
  31  chr31_17044597     ZBoe    A    T        0      0        2 
  31  chr31_17044597     ZGre    A    T        0      0        2 
  31  chr31_17044597     ZHar    A    T        0      0        2 
  31  chr31_17044597   Sample    A    T        0      0        2 
  31  chr31_17176095     AAsi    T    G        0      0        2 
  31  chr31_17176095     AKia    T    G        0      0        2 
  31  chr31_17176095     AOna    T    G        0      0        2 
  31  chr31_17176095     ASom    T    G        0      0        2 
  31  chr31_17176095     HCab    T    G        1      2        2 
  31  chr31_17176095     HPrz    T    G        1      2        2 
  31  chr31_17176095     ZBoe    T    G        0      0        2 
  31  chr31_17176095     ZGre    T    G        0      0        2 
  31  chr31_17176095     ZHar    T    G        0      0        2 
  31  chr31_17176095   Sample    T    G        0      0        2 
  31  chr31_17176731     AAsi    T    A        0      0        2 
  31  chr31_17176731     AKia    T    A        0      0        2 
  31  chr31_17176731     AOna    T    A        0      0        2 
  31  chr31_17176731     ASom    T    A        0      0        2 
  31  chr31_17176731     HCab    T    A        0      0        2 
  31  chr31_17176731     HPrz    T    A        0      0        2 
  31  chr31_17176731     ZBoe    T    A      0.5      1        2 
  31  chr31_17176731     ZGre    T    A      0.5      1        2 
  31  chr31_17176731     ZHar    T    A        1      2        2 
  31  chr31_17176731   Sample    T    A        0      0        2 
  31  chr31_17181388     AAsi    C    A        0      0        2 
  31  chr31_17181388     AKia    C    A        0      0        2 
  31  chr31_17181388     AOna    C    A        0      0        2 
  31  chr31_17181388     ASom    C    A        0      0        2 
  31  chr31_17181388     HCab    C    A        1      2        2 
  31  chr31_17181388     HPrz    C    A        1      2        2 
  31  chr31_17181388     ZBoe    C    A        0      0        2 
  31  chr31_17181388     ZGre    C    A        0      0        2 
  31  chr31_17181388     ZHar    C    A        0      0        2 
  31  chr31_17181388   Sample    C    A        0      0        2 
  31  chr31_17196476     AAsi    A    C        0      0        2 
  31  chr31_17196476     AKia    A    C        0      0        2 
  31  chr31_17196476     AOna    A    C        1      2        2 
  31  chr31_17196476     ASom    A    C        0      0        2 
  31  chr31_17196476     HCab    A    C        0      0        2 
  31  chr31_17196476     HPrz    A    C        0      0        2 
  31  chr31_17196476     ZBoe    A    C        0      0        2 
  31  chr31_17196476     ZGre    A    C        0      0        2 
  31  chr31_17196476     ZHar    A    C        0      0        2 
  31  chr31_17196476   Sample    A    C        0      0        2 
  31  chr31_17203274     AAsi    T    G        0      0        2 
  31  chr31_17203274     AKia    T    G        0      0        2 
  31  chr31_17203274     AOna    T    G        0      0        2 
  31  chr31_17203274     ASom    T    G        0      0        2 
  31  chr31_17203274     HCab    T    G        0      0        2 
  31  chr31_17203274     HPrz    T    G        0      0        2 
  31  chr31_17203274     ZBoe    T    G        0      0        2 
  31  chr31_17203274     ZGre    T    G        0      0        2 
  31  chr31_17203274     ZHar    T    G      0.5      1        2 
  31  chr31_17203274   Sample    T    G        0      0        2 
  31  chr31_17203628     AAsi    C    G        0      0        2 
  31  chr31_17203628     AKia    C    G        0      0        2 
  31  chr31_17203628     AOna    C    G        0      0        2 
  31  chr31_17203628     ASom    C    G        0      0        2 
  31  chr31_17203628     HCab    C    G        1      2        2 
  31  chr31_17203628     HPrz    C    G        1      2        2 
  31  chr31_17203628     ZBoe    C    G        0      0        2 
  31  chr31_17203628     ZGre    C    G        0      0        2 
  31  chr31_17203628     ZHar    C    G        0      0        2 
  31  chr31_17203628   Sample    C    G        0      0        2 
  31  chr31_17262124     AAsi    T    G        0      0        2 
  31  chr31_17262124     AKia    T    G        0      0        2 
  31  chr31_17262124     AOna    T    G        0      0        2 
  31  chr31_17262124     ASom    T    G        0      0        2 
  31  chr31_17262124     HCab    T    G      0.5      1        2 
  31  chr31_17262124     HPrz    T    G      0.5      1        2 
  31  chr31_17262124     ZBoe    T    G        0      0        2 
  31  chr31_17262124     ZGre    T    G        0      0        2 
  31  chr31_17262124     ZHar    T    G        0      0        2 
  31  chr31_17262124   Sample    T    G        0      0        2 
  31  chr31_17262170     AAsi    C    A        0      0        2 
  31  chr31_17262170     AKia    C    A        1      2        2 
  31  chr31_17262170     AOna    C    A        0      0        2 
  31  chr31_17262170     ASom    C    A        0      0        2 
  31  chr31_17262170     HCab    C    A        0      0        2 
  31  chr31_17262170     HPrz    C    A        0      0        2 
  31  chr31_17262170     ZBoe    C    A        0      0        2 
  31  chr31_17262170     ZGre    C    A        0      0        2 
  31  chr31_17262170     ZHar    C    A        0      0        2 
  31  chr31_17262170   Sample    C    A        0      0        2 
  31  chr31_17275602     AAsi    A    C        0      0        2 
  31  chr31_17275602     AKia    A    C        0      0        2 
  31  chr31_17275602     AOna    A    C        0      0        2 
  31  chr31_17275602     ASom    A    C        0      0        2 
  31  chr31_17275602     HCab    A    C        0      0        2 
  31  chr31_17275602     HPrz    A    C        1      2        2 
  31  chr31_17275602     ZBoe    A    C        0      0        2 
  31  chr31_17275602     ZGre    A    C        0      0        2 
  31  chr31_17275602     ZHar    A    C        0      0        2 
  31  chr31_17275602   Sample    A    C        0      0        2 
  31  chr31_17277905     AAsi    G    T        0      0        2 
  31  chr31_17277905     AKia    G    T        0      0        2 
  31  chr31_17277905     AOna    G    T        0      0        2 
  31  chr31_17277905     ASom    G    T        0      0        2 
  31  chr31_17277905     HCab    G    T        0      0        2 
  31  chr31_17277905     HPrz    G    T      0.5      1        2 
  31  chr31_17277905     ZBoe    G    T        0      0        2 
  31  chr31_17277905     ZGre    G    T        0      0        2 
  31  chr31_17277905     ZHar    G    T        0      0        2 
  31  chr31_17277905   Sample    G    T        0      0        2 
  31  chr31_17288478     AAsi    G    C        0      0        2 
  31  chr31_17288478     AKia    G    C        0      0        2 
  31  chr31_17288478     AOna    G    C        0      0        2 
  31  chr31_17288478     ASom    G    C        0      0        2 
  31  chr31_17288478     HCab    G    C        0      0        2 
  31  chr31_17288478     HPrz    G    C        0      0        2 
  31  chr31_17288478     ZBoe    G    C        0      0        2 
  31  chr31_17288478     ZGre    G    C      0.5      1        2 
  31  chr31_17288478     ZHar    G    C        0      0        2 
  31  chr31_17288478   Sample    G    C        0      0        2 
  31  chr31_17297487     AAsi    A    T        0      0        2 
  31  chr31_17297487     AKia    A    T        0      0        2 
  31  chr31_17297487     AOna    A    T        0      0        2 
  31  chr31_17297487     ASom    A    T        0      0        2 
  31  chr31_17297487     HCab    A    T        0      0        2 
  31  chr31_17297487     HPrz    A    T        0      0        2 
  31  chr31_17297487     ZBoe    A    T      0.5      1        2 
  31  chr31_17297487     ZGre    A    T        0      0        2 
  31  chr31_17297487     ZHar    A    T        0      0        2 
  31  chr31_17297487   Sample    A    T        0      0        2 
  31  chr31_17297729     AAsi    A    C        0      0        2 
  31  chr31_17297729     AKia    A    C        0      0        2 
  31  chr31_17297729     AOna    A    C        0      0        2 
  31  chr31_17297729     ASom    A    C        0      0        2 
  31  chr31_17297729     HCab    A    C        0      0        2 
  31  chr31_17297729     HPrz    A    C        0      0        2 
  31  chr31_17297729     ZBoe    A    C        1      2        2 
  31  chr31_17297729     ZGre    A    C        0      0        2 
  31  chr31_17297729     ZHar    A    C        0      0        2 
  31  chr31_17297729   Sample    A    C        0      0        2 
  31  chr31_17309869     AAsi    G    T        0      0        2 
  31  chr31_17309869     AKia    G    T        0      0        2 
  31  chr31_17309869     AOna    G    T        0      0        2 
  31  chr31_17309869     ASom    G    T        0      0        2 
  31  chr31_17309869     HCab    G    T        1      2        2 
  31  chr31_17309869     HPrz    G    T        1      2        2 
  31  chr31_17309869     ZBoe    G    T        0      0        2 
  31  chr31_17309869     ZGre    G    T        0      0        2 
  31  chr31_17309869     ZHar    G    T        0      0        2 
  31  chr31_17309869   Sample    G    T        0      0        2 
  31  chr31_17311812     AAsi    G    T        0      0        2 
  31  chr31_17311812     AKia    G    T        0      0        2 
  31  chr31_17311812     AOna    G    T        0      0        2 
  31  chr31_17311812     ASom    G    T        0      0        2 
  31  chr31_17311812     HCab    G    T        1      2        2 
  31  chr31_17311812     HPrz    G    T        1      2        2 
  31  chr31_17311812     ZBoe    G    T        0      0        2 
  31  chr31_17311812     ZGre    G    T        0      0        2 
  31  chr31_17311812     ZHar    G    T        0      0        2 
  31  chr31_17311812   Sample    G    T        0      0        2 
  31  chr31_17325009     AAsi    C    A        0      0        2 
  31  chr31_17325009     AKia    C    A        0      0        2 
  31  chr31_17325009     AOna    C    A        0      0        2 
  31  chr31_17325009     ASom    C    A        0      0        2 
  31  chr31_17325009     HCab    C    A      0.5      1        2 
  31  chr31_17325009     HPrz    C    A      0.5      1        2 
  31  chr31_17325009     ZBoe    C    A        0      0        2 
  31  chr31_17325009     ZGre    C    A        0      0        2 
  31  chr31_17325009     ZHar    C    A        0      0        2 
  31  chr31_17325009   Sample    C    A        0      0        2 
  31  chr31_17338728     AAsi    C    A        0      0        2 
  31  chr31_17338728     AKia    C    A        0      0        2 
  31  chr31_17338728     AOna    C    A        0      0        2 
  31  chr31_17338728     ASom    C    A        0      0        2 
  31  chr31_17338728     HCab    C    A        1      2        2 
  31  chr31_17338728     HPrz    C    A        1      2        2 
  31  chr31_17338728     ZBoe    C    A        0      0        2 
  31  chr31_17338728     ZGre    C    A        0      0        2 
  31  chr31_17338728     ZHar    C    A        0      0        2 
  31  chr31_17338728   Sample    C    A        0      0        2 
  31  chr31_17361344     AAsi    G    C        1      2        2 
  31  chr31_17361344     AKia    G    C        0      0        2 
  31  chr31_17361344     AOna    G    C        0      0        2 
  31  chr31_17361344     ASom    G    C        1      2        2 
  31  chr31_17361344     HCab    G    C        0      0        2 
  31  chr31_17361344     HPrz    G    C        0      0        2 
  31  chr31_17361344     ZBoe    G    C        0      0        2 
  31  chr31_17361344     ZGre    G    C        0      0        2 
  31  chr31_17361344     ZHar    G    C        0      0        2 
  31  chr31_17361344   Sample    G    C        1      2        2 
  31  chr31_17374038     AAsi    A    C        0      0        2 
  31  chr31_17374038     AKia    A    C        0      0        2 
  31  chr31_17374038     AOna    A    C        0      0        2 
  31  chr31_17374038     ASom    A    C        0      0        2 
  31  chr31_17374038     HCab    A    C        0      0        2 
  31  chr31_17374038     HPrz    A    C        0      0        2 
  31  chr31_17374038     ZBoe    A    C        0      0        2 
  31  chr31_17374038     ZGre    A    C      0.5      1        2 
  31  chr31_17374038     ZHar    A    C        0      0        2 
  31  chr31_17374038   Sample    A    C        0      0        2 
  31  chr31_17375014     AAsi    C    G        0      0        2 
  31  chr31_17375014     AKia    C    G        1      2        2 
  31  chr31_17375014     AOna    C    G        1      2        2 
  31  chr31_17375014     ASom    C    G        0      0        2 
  31  chr31_17375014     HCab    C    G        0      0        2 
  31  chr31_17375014     HPrz    C    G        0      0        2 
  31  chr31_17375014     ZBoe    C    G        0      0        2 
  31  chr31_17375014     ZGre    C    G        0      0        2 
  31  chr31_17375014     ZHar    C    G        0      0        2 
  31  chr31_17375014   Sample    C    G        0      0        2 
  31  chr31_17376562     AAsi    T    G        0      0        2 
  31  chr31_17376562     AKia    T    G        0      0        2 
  31  chr31_17376562     AOna    T    G        0      0        2 
  31  chr31_17376562     ASom    T    G        0      0        2 
  31  chr31_17376562     HCab    T    G        1      2        2 
  31  chr31_17376562     HPrz    T    G        1      2        2 
  31  chr31_17376562     ZBoe    T    G        0      0        2 
  31  chr31_17376562     ZGre    T    G        0      0        2 
  31  chr31_17376562     ZHar    T    G        0      0        2 
  31  chr31_17376562   Sample    T    G        0      0        2 
  31  chr31_17383914     AAsi    G    C        0      0        2 
  31  chr31_17383914     AKia    G    C        0      0        2 
  31  chr31_17383914     AOna    G    C        0      0        2 
  31  chr31_17383914     ASom    G    C        0      0        2 
  31  chr31_17383914     HCab    G    C      0.5      1        2 
  31  chr31_17383914     HPrz    G    C      0.5      1        2 
  31  chr31_17383914     ZBoe    G    C        0      0        2 
  31  chr31_17383914     ZGre    G    C        0      0        2 
  31  chr31_17383914     ZHar    G    C        0      0        2 
  31  chr31_17383914   Sample    G    C        0      0        2 
  31  chr31_17447329     AAsi    T    G        0      0        2 
  31  chr31_17447329     AKia    T    G        1      2        2 
  31  chr31_17447329     AOna    T    G        0      0        2 
  31  chr31_17447329     ASom    T    G        0      0        2 
  31  chr31_17447329     HCab    T    G        0      0        2 
  31  chr31_17447329     HPrz    T    G        0      0        2 
  31  chr31_17447329     ZBoe    T    G        0      0        2 
  31  chr31_17447329     ZGre    T    G        0      0        2 
  31  chr31_17447329     ZHar    T    G        0      0        2 
  31  chr31_17447329   Sample    T    G        0      0        2 
  31  chr31_17459679     AAsi    T    A        0      0        2 
  31  chr31_17459679     AKia    T    A      0.5      1        2 
  31  chr31_17459679     AOna    T    A        0      0        2 
  31  chr31_17459679     ASom    T    A        0      0        2 
  31  chr31_17459679     HCab    T    A        0      0        2 
  31  chr31_17459679     HPrz    T    A        0      0        2 
  31  chr31_17459679     ZBoe    T    A        0      0        2 
  31  chr31_17459679     ZGre    T    A        0      0        2 
  31  chr31_17459679     ZHar    T    A        0      0        2 
  31  chr31_17459679   Sample    T    A        0      0        2 
  31  chr31_17475867     AAsi    C    G        0      0        2 
  31  chr31_17475867     AKia    C    G      0.5      1        2 
  31  chr31_17475867     AOna    C    G        0      0        2 
  31  chr31_17475867     ASom    C    G        0      0        2 
  31  chr31_17475867     HCab    C    G        0      0        2 
  31  chr31_17475867     HPrz    C    G        0      0        2 
  31  chr31_17475867     ZBoe    C    G        0      0        2 
  31  chr31_17475867     ZGre    C    G        0      0        2 
  31  chr31_17475867     ZHar    C    G        0      0        2 
  31  chr31_17475867   Sample    C    G        0      0        2 
  31  chr31_17487304     AAsi    G    T        0      0        2 
  31  chr31_17487304     AKia    G    T        0      0        2 
  31  chr31_17487304     AOna    G    T        0      0        2 
  31  chr31_17487304     ASom    G    T        0      0        2 
  31  chr31_17487304     HCab    G    T        0      0        2 
  31  chr31_17487304     HPrz    G    T        0      0        2 
  31  chr31_17487304     ZBoe    G    T      0.5      1        2 
  31  chr31_17487304     ZGre    G    T        0      0        2 
  31  chr31_17487304     ZHar    G    T        0      0        2 
  31  chr31_17487304   Sample    G    T        0      0        2 
  31  chr31_17498656     AAsi    T    G        0      0        2 
  31  chr31_17498656     AKia    T    G        0      0        2 
  31  chr31_17498656     AOna    T    G        0      0        2 
  31  chr31_17498656     ASom    T    G        0      0        2 
  31  chr31_17498656     HCab    T    G        1      2        2 
  31  chr31_17498656     HPrz    T    G        1      2        2 
  31  chr31_17498656     ZBoe    T    G        0      0        2 
  31  chr31_17498656     ZGre    T    G        0      0        2 
  31  chr31_17498656     ZHar    T    G        0      0        2 
  31  chr31_17498656   Sample    T    G        0      0        2 
  31  chr31_17504202     AAsi    C    G        0      0        2 
  31  chr31_17504202     AKia    C    G        0      0        2 
  31  chr31_17504202     AOna    C    G        0      0        2 
  31  chr31_17504202     ASom    C    G        0      0        2 
  31  chr31_17504202     HCab    C    G        1      2        2 
  31  chr31_17504202     HPrz    C    G        1      2        2 
  31  chr31_17504202     ZBoe    C    G        0      0        2 
  31  chr31_17504202     ZGre    C    G        0      0        2 
  31  chr31_17504202     ZHar    C    G        0      0        2 
  31  chr31_17504202   Sample    C    G        0      0        2 
  31  chr31_17517721     AAsi    C    G        0      0        2 
  31  chr31_17517721     AKia    C    G        0      0        2 
  31  chr31_17517721     AOna    C    G        0      0        2 
  31  chr31_17517721     ASom    C    G        0      0        2 
  31  chr31_17517721     HCab    C    G        1      2        2 
  31  chr31_17517721     HPrz    C    G        1      2        2 
  31  chr31_17517721     ZBoe    C    G        0      0        2 
  31  chr31_17517721     ZGre    C    G        0      0        2 
  31  chr31_17517721     ZHar    C    G        0      0        2 
  31  chr31_17517721   Sample    C    G        0      0        2 
  31  chr31_17526056     AAsi    G    C        0      0        2 
  31  chr31_17526056     AKia    G    C        1      2        2 
  31  chr31_17526056     AOna    G    C        1      2        2 
  31  chr31_17526056     ASom    G    C        0      0        2 
  31  chr31_17526056     HCab    G    C        0      0        2 
  31  chr31_17526056     HPrz    G    C        0      0        2 
  31  chr31_17526056     ZBoe    G    C        0      0        2 
  31  chr31_17526056     ZGre    G    C        0      0        2 
  31  chr31_17526056     ZHar    G    C        0      0        2 
  31  chr31_17526056   Sample    G    C        0      0        2 
  31  chr31_17550442     AAsi    C    A        0      0        2 
  31  chr31_17550442     AKia    C    A        0      0        2 
  31  chr31_17550442     AOna    C    A        0      0        2 
  31  chr31_17550442     ASom    C    A        0      0        2 
  31  chr31_17550442     HCab    C    A        0      0        2 
  31  chr31_17550442     HPrz    C    A        0      0        2 
  31  chr31_17550442     ZBoe    C    A        0      0        2 
  31  chr31_17550442     ZGre    C    A        1      2        2 
  31  chr31_17550442     ZHar    C    A        0      0        2 
  31  chr31_17550442   Sample    C    A        0      0        2 
  31  chr31_17566856     AAsi    T    A        0      0        2 
  31  chr31_17566856     AKia    T    A        0      0        2 
  31  chr31_17566856     AOna    T    A        0      0        2 
  31  chr31_17566856     ASom    T    A        0      0        2 
  31  chr31_17566856     HCab    T    A        1      2        2 
  31  chr31_17566856     HPrz    T    A        1      2        2 
  31  chr31_17566856     ZBoe    T    A        0      0        2 
  31  chr31_17566856     ZGre    T    A        0      0        2 
  31  chr31_17566856     ZHar    T    A        0      0        2 
  31  chr31_17566856   Sample    T    A        0      0        2 
  31  chr31_17590269     AAsi    C    A        0      0        2 
  31  chr31_17590269     AKia    C    A        0      0        2 
  31  chr31_17590269     AOna    C    A        0      0        2 
  31  chr31_17590269     ASom    C    A        0      0        2 
  31  chr31_17590269     HCab    C    A        0      0        2 
  31  chr31_17590269     HPrz    C    A        0      0        2 
  31  chr31_17590269     ZBoe    C    A        0      0        2 
  31  chr31_17590269     ZGre    C    A        1      2        2 
  31  chr31_17590269     ZHar    C    A        0      0        2 
  31  chr31_17590269   Sample    C    A        0      0        2 
  31  chr31_17593431     AAsi    C    A        0      0        2 
  31  chr31_17593431     AKia    C    A        0      0        2 
  31  chr31_17593431     AOna    C    A        0      0        2 
  31  chr31_17593431     ASom    C    A        0      0        2 
  31  chr31_17593431     HCab    C    A        0      0        2 
  31  chr31_17593431     HPrz    C    A        0      0        2 
  31  chr31_17593431     ZBoe    C    A        0      0        2 
  31  chr31_17593431     ZGre    C    A        0      0        2 
  31  chr31_17593431     ZHar    C    A        1      2        2 
  31  chr31_17593431   Sample    C    A        0      0        2 
  31  chr31_17599111     AAsi    A    C        0      0        2 
  31  chr31_17599111     AKia    A    C        0      0        2 
  31  chr31_17599111     AOna    A    C        0      0        2 
  31  chr31_17599111     ASom    A    C        0      0        2 
  31  chr31_17599111     HCab    A    C      0.5      1        2 
  31  chr31_17599111     HPrz    A    C        0      0        2 
  31  chr31_17599111     ZBoe    A    C        0      0        2 
  31  chr31_17599111     ZGre    A    C        0      0        2 
  31  chr31_17599111     ZHar    A    C        0      0        2 
  31  chr31_17599111   Sample    A    C        0      0        2 
  31  chr31_17628766     AAsi    T    G        0      0        2 
  31  chr31_17628766     AKia    T    G        0      0        2 
  31  chr31_17628766     AOna    T    G        0      0        2 
  31  chr31_17628766     ASom    T    G        0      0        2 
  31  chr31_17628766     HCab    T    G        1      2        2 
  31  chr31_17628766     HPrz    T    G        1      2        2 
  31  chr31_17628766     ZBoe    T    G        0      0        2 
  31  chr31_17628766     ZGre    T    G        0      0        2 
  31  chr31_17628766     ZHar    T    G        0      0        2 
  31  chr31_17628766   Sample    T    G        0      0        2 
  31  chr31_17629980     AAsi    C    G        0      0        2 
  31  chr31_17629980     AKia    C    G        0      0        2 
  31  chr31_17629980     AOna    C    G        0      0        2 
  31  chr31_17629980     ASom    C    G        0      0        2 
  31  chr31_17629980     HCab    C    G        0      0        2 
  31  chr31_17629980     HPrz    C    G        0      0        2 
  31  chr31_17629980     ZBoe    C    G      0.5      1        2 
  31  chr31_17629980     ZGre    C    G        0      0        2 
  31  chr31_17629980     ZHar    C    G        0      0        2 
  31  chr31_17629980   Sample    C    G        0      0        2 
  31  chr31_17636149     AAsi    G    C        0      0        2 
  31  chr31_17636149     AKia    G    C        0      0        2 
  31  chr31_17636149     AOna    G    C        0      0        2 
  31  chr31_17636149     ASom    G    C        0      0        2 
  31  chr31_17636149     HCab    G    C        1      2        2 
  31  chr31_17636149     HPrz    G    C        1      2        2 
  31  chr31_17636149     ZBoe    G    C        0      0        2 
  31  chr31_17636149     ZGre    G    C        0      0        2 
  31  chr31_17636149     ZHar    G    C        0      0        2 
  31  chr31_17636149   Sample    G    C        0      0        2 
  31  chr31_17659267     AAsi    C    G        0      0        2 
  31  chr31_17659267     AKia    C    G        0      0        2 
  31  chr31_17659267     AOna    C    G        0      0        2 
  31  chr31_17659267     ASom    C    G        0      0        2 
  31  chr31_17659267     HCab    C    G        0      0        2 
  31  chr31_17659267     HPrz    C    G        0      0        2 
  31  chr31_17659267     ZBoe    C    G        0      0        2 
  31  chr31_17659267     ZGre    C    G        0      0        2 
  31  chr31_17659267     ZHar    C    G      0.5      1        2 
  31  chr31_17659267   Sample    C    G        0      0        2 
  31  chr31_17662479     AAsi    G    C        0      0        2 
  31  chr31_17662479     AKia    G    C        0      0        2 
  31  chr31_17662479     AOna    G    C        0      0        2 
  31  chr31_17662479     ASom    G    C        0      0        2 
  31  chr31_17662479     HCab    G    C        0      0        2 
  31  chr31_17662479     HPrz    G    C      0.5      1        2 
  31  chr31_17662479     ZBoe    G    C        0      0        2 
  31  chr31_17662479     ZGre    G    C        0      0        2 
  31  chr31_17662479     ZHar    G    C        0      0        2 
  31  chr31_17662479   Sample    G    C        0      0        2 
  31  chr31_17690676     AAsi    A    T        0      0        2 
  31  chr31_17690676     AKia    A    T        0      0        2 
  31  chr31_17690676     AOna    A    T        0      0        2 
  31  chr31_17690676     ASom    A    T        0      0        2 
  31  chr31_17690676     HCab    A    T        0      0        2 
  31  chr31_17690676     HPrz    A    T        0      0        2 
  31  chr31_17690676     ZBoe    A    T        0      0        2 
  31  chr31_17690676     ZGre    A    T        0      0        2 
  31  chr31_17690676     ZHar    A    T      0.5      1        2 
  31  chr31_17690676   Sample    A    T        0      0        2 
  31  chr31_17703453     AAsi    T    G        0      0        2 
  31  chr31_17703453     AKia    T    G        0      0        2 
  31  chr31_17703453     AOna    T    G        0      0        2 
  31  chr31_17703453     ASom    T    G        0      0        2 
  31  chr31_17703453     HCab    T    G        0      0        2 
  31  chr31_17703453     HPrz    T    G        0      0        2 
  31  chr31_17703453     ZBoe    T    G      0.5      1        2 
  31  chr31_17703453     ZGre    T    G        0      0        2 
  31  chr31_17703453     ZHar    T    G        1      2        2 
  31  chr31_17703453   Sample    T    G        0      0        2 
  31  chr31_17717817     AAsi    G    T        0      0        2 
  31  chr31_17717817     AKia    G    T        0      0        2 
  31  chr31_17717817     AOna    G    T        1      2        2 
  31  chr31_17717817     ASom    G    T        0      0        2 
  31  chr31_17717817     HCab    G    T        0      0        2 
  31  chr31_17717817     HPrz    G    T        0      0        2 
  31  chr31_17717817     ZBoe    G    T        0      0        2 
  31  chr31_17717817     ZGre    G    T        0      0        2 
  31  chr31_17717817     ZHar    G    T        0      0        2 
  31  chr31_17717817   Sample    G    T        0      0        2 
  31  chr31_17718380     AAsi    T    G        0      0        2 
  31  chr31_17718380     AKia    T    G        0      0        2 
  31  chr31_17718380     AOna    T    G        0      0        2 
  31  chr31_17718380     ASom    T    G        0      0        2 
  31  chr31_17718380     HCab    T    G        0      0        2 
  31  chr31_17718380     HPrz    T    G        0      0        2 
  31  chr31_17718380     ZBoe    T    G        0      0        2 
  31  chr31_17718380     ZGre    T    G        0      0        2 
  31  chr31_17718380     ZHar    T    G      0.5      1        2 
  31  chr31_17718380   Sample    T    G        0      0        2 
  31  chr31_17720447     AAsi    G    T        0      0        2 
  31  chr31_17720447     AKia    G    T        0      0        2 
  31  chr31_17720447     AOna    G    T        0      0        2 
  31  chr31_17720447     ASom    G    T        0      0        2 
  31  chr31_17720447     HCab    G    T        0      0        2 
  31  chr31_17720447     HPrz    G    T        0      0        2 
  31  chr31_17720447     ZBoe    G    T        0      0        2 
  31  chr31_17720447     ZGre    G    T        1      2        2 
  31  chr31_17720447     ZHar    G    T        0      0        2 
  31  chr31_17720447   Sample    G    T        0      0        2 
  31  chr31_17730302     AAsi    A    C        0      0        2 
  31  chr31_17730302     AKia    A    C        0      0        2 
  31  chr31_17730302     AOna    A    C        1      2        2 
  31  chr31_17730302     ASom    A    C        0      0        2 
  31  chr31_17730302     HCab    A    C        0      0        2 
  31  chr31_17730302     HPrz    A    C        0      0        2 
  31  chr31_17730302     ZBoe    A    C        0      0        2 
  31  chr31_17730302     ZGre    A    C        0      0        2 
  31  chr31_17730302     ZHar    A    C        0      0        2 
  31  chr31_17730302   Sample    A    C        0      0        2 
  31  chr31_17745064     AAsi    T    G        0      0        2 
  31  chr31_17745064     AKia    T    G        0      0        2 
  31  chr31_17745064     AOna    T    G        1      2        2 
  31  chr31_17745064     ASom    T    G        0      0        2 
  31  chr31_17745064     HCab    T    G        0      0        2 
  31  chr31_17745064     HPrz    T    G        0      0        2 
  31  chr31_17745064     ZBoe    T    G        0      0        2 
  31  chr31_17745064     ZGre    T    G        0      0        2 
  31  chr31_17745064     ZHar    T    G        0      0        2 
  31  chr31_17745064   Sample    T    G        0      0        2 
  31  chr31_17749894     AAsi    G    T        0      0        2 
  31  chr31_17749894     AKia    G    T        0      0        2 
  31  chr31_17749894     AOna    G    T        0      0        2 
  31  chr31_17749894     ASom    G    T        0      0        2 
  31  chr31_17749894     HCab    G    T        0      0        2 
  31  chr31_17749894     HPrz    G    T      0.5      1        2 
  31  chr31_17749894     ZBoe    G    T        0      0        2 
  31  chr31_17749894     ZGre    G    T        0      0        2 
  31  chr31_17749894     ZHar    G    T        0      0        2 
  31  chr31_17749894   Sample    G    T        0      0        2 
  31  chr31_17771029     AAsi    A    C        0      0        2 
  31  chr31_17771029     AKia    A    C        0      0        2 
  31  chr31_17771029     AOna    A    C        0      0        2 
  31  chr31_17771029     ASom    A    C      0.5      1        2 
  31  chr31_17771029     HCab    A    C        0      0        2 
  31  chr31_17771029     HPrz    A    C        0      0        2 
  31  chr31_17771029     ZBoe    A    C        0      0        2 
  31  chr31_17771029     ZGre    A    C        0      0        2 
  31  chr31_17771029     ZHar    A    C        0      0        2 
  31  chr31_17771029   Sample    A    C        0      0        2 
  31  chr31_17784802     AAsi    G    C        0      0        2 
  31  chr31_17784802     AKia    G    C        0      0        2 
  31  chr31_17784802     AOna    G    C        0      0        2 
  31  chr31_17784802     ASom    G    C        0      0        2 
  31  chr31_17784802     HCab    G    C        0      0        2 
  31  chr31_17784802     HPrz    G    C        0      0        2 
  31  chr31_17784802     ZBoe    G    C      0.5      1        2 
  31  chr31_17784802     ZGre    G    C        0      0        2 
  31  chr31_17784802     ZHar    G    C        0      0        2 
  31  chr31_17784802   Sample    G    C        0      0        2 
  31  chr31_17787831     AAsi    C    G        0      0        2 
  31  chr31_17787831     AKia    C    G        0      0        2 
  31  chr31_17787831     AOna    C    G        0      0        2 
  31  chr31_17787831     ASom    C    G        0      0        2 
  31  chr31_17787831     HCab    C    G        1      2        2 
  31  chr31_17787831     HPrz    C    G        1      2        2 
  31  chr31_17787831     ZBoe    C    G        0      0        2 
  31  chr31_17787831     ZGre    C    G        0      0        2 
  31  chr31_17787831     ZHar    C    G        0      0        2 
  31  chr31_17787831   Sample    C    G        0      0        2 
  31  chr31_17792213     AAsi    A    T        0      0        2 
  31  chr31_17792213     AKia    A    T        0      0        2 
  31  chr31_17792213     AOna    A    T        1      2        2 
  31  chr31_17792213     ASom    A    T        0      0        2 
  31  chr31_17792213     HCab    A    T        0      0        2 
  31  chr31_17792213     HPrz    A    T        0      0        2 
  31  chr31_17792213     ZBoe    A    T        0      0        2 
  31  chr31_17792213     ZGre    A    T        0      0        2 
  31  chr31_17792213     ZHar    A    T        0      0        2 
  31  chr31_17792213   Sample    A    T        0      0        2 
  31  chr31_17831471     AAsi    G    T        0      0        2 
  31  chr31_17831471     AKia    G    T        0      0        2 
  31  chr31_17831471     AOna    G    T        0      0        2 
  31  chr31_17831471     ASom    G    T        0      0        2 
  31  chr31_17831471     HCab    G    T        0      0        2 
  31  chr31_17831471     HPrz    G    T        0      0        2 
  31  chr31_17831471     ZBoe    G    T        0      0        2 
  31  chr31_17831471     ZGre    G    T        0      0        2 
  31  chr31_17831471     ZHar    G    T      0.5      1        2 
  31  chr31_17831471   Sample    G    T        0      0        2 
  31  chr31_17835637     AAsi    G    C        0      0        2 
  31  chr31_17835637     AKia    G    C        0      0        2 
  31  chr31_17835637     AOna    G    C        0      0        2 
  31  chr31_17835637     ASom    G    C        0      0        2 
  31  chr31_17835637     HCab    G    C        0      0        2 
  31  chr31_17835637     HPrz    G    C      0.5      1        2 
  31  chr31_17835637     ZBoe    G    C        0      0        2 
  31  chr31_17835637     ZGre    G    C        0      0        2 
  31  chr31_17835637     ZHar    G    C        0      0        2 
  31  chr31_17835637   Sample    G    C        0      0        2 
  31  chr31_17906426     AAsi    T    G        0      0        2 
  31  chr31_17906426     AKia    T    G        0      0        2 
  31  chr31_17906426     AOna    T    G        0      0        2 
  31  chr31_17906426     ASom    T    G        0      0        2 
  31  chr31_17906426     HCab    T    G        0      0        2 
  31  chr31_17906426     HPrz    T    G      0.5      1        2 
  31  chr31_17906426     ZBoe    T    G        0      0        2 
  31  chr31_17906426     ZGre    T    G        0      0        2 
  31  chr31_17906426     ZHar    T    G        0      0        2 
  31  chr31_17906426   Sample    T    G        0      0        2 
  31  chr31_17933621     AAsi    C    A        0      0        2 
  31  chr31_17933621     AKia    C    A        0      0        2 
  31  chr31_17933621     AOna    C    A        0      0        2 
  31  chr31_17933621     ASom    C    A        0      0        2 
  31  chr31_17933621     HCab    C    A        1      2        2 
  31  chr31_17933621     HPrz    C    A        1      2        2 
  31  chr31_17933621     ZBoe    C    A        0      0        2 
  31  chr31_17933621     ZGre    C    A        0      0        2 
  31  chr31_17933621     ZHar    C    A        0      0        2 
  31  chr31_17933621   Sample    C    A        0      0        2 
  31  chr31_17951280     AAsi    C    G        0      0        2 
  31  chr31_17951280     AKia    C    G        0      0        2 
  31  chr31_17951280     AOna    C    G        0      0        2 
  31  chr31_17951280     ASom    C    G        0      0        2 
  31  chr31_17951280     HCab    C    G        1      2        2 
  31  chr31_17951280     HPrz    C    G        1      2        2 
  31  chr31_17951280     ZBoe    C    G        0      0        2 
  31  chr31_17951280     ZGre    C    G        0      0        2 
  31  chr31_17951280     ZHar    C    G        0      0        2 
  31  chr31_17951280   Sample    C    G        0      0        2 
  31  chr31_17964121     AAsi    G    T        0      0        2 
  31  chr31_17964121     AKia    G    T        1      2        2 
  31  chr31_17964121     AOna    G    T        0      0        2 
  31  chr31_17964121     ASom    G    T        0      0        2 
  31  chr31_17964121     HCab    G    T        0      0        2 
  31  chr31_17964121     HPrz    G    T        0      0        2 
  31  chr31_17964121     ZBoe    G    T        0      0        2 
  31  chr31_17964121     ZGre    G    T        0      0        2 
  31  chr31_17964121     ZHar    G    T        0      0        2 
  31  chr31_17964121   Sample    G    T        0      0        2 
  31  chr31_17973385     AAsi    C    A        0      0        2 
  31  chr31_17973385     AKia    C    A        0      0        2 
  31  chr31_17973385     AOna    C    A        0      0        2 
  31  chr31_17973385     ASom    C    A        0      0        2 
  31  chr31_17973385     HCab    C    A        1      2        2 
  31  chr31_17973385     HPrz    C    A        1      2        2 
  31  chr31_17973385     ZBoe    C    A        0      0        2 
  31  chr31_17973385     ZGre    C    A        0      0        2 
  31  chr31_17973385     ZHar    C    A        0      0        2 
  31  chr31_17973385   Sample    C    A        0      0        2 
  31  chr31_17992591     AAsi    T    G        0      0        2 
  31  chr31_17992591     AKia    T    G        0      0        2 
  31  chr31_17992591     AOna    T    G        0      0        2 
  31  chr31_17992591     ASom    T    G        0      0        2 
  31  chr31_17992591     HCab    T    G        1      2        2 
  31  chr31_17992591     HPrz    T    G        1      2        2 
  31  chr31_17992591     ZBoe    T    G        0      0        2 
  31  chr31_17992591     ZGre    T    G        0      0        2 
  31  chr31_17992591     ZHar    T    G        0      0        2 
  31  chr31_17992591   Sample    T    G        0      0        2 
  31  chr31_18010025     AAsi    A    C        0      0        2 
  31  chr31_18010025     AKia    A    C        0      0        2 
  31  chr31_18010025     AOna    A    C        0      0        2 
  31  chr31_18010025     ASom    A    C        0      0        2 
  31  chr31_18010025     HCab    A    C        0      0        2 
  31  chr31_18010025     HPrz    A    C        0      0        2 
  31  chr31_18010025     ZBoe    A    C      0.5      1        2 
  31  chr31_18010025     ZGre    A    C        0      0        2 
  31  chr31_18010025     ZHar    A    C        0      0        2 
  31  chr31_18010025   Sample    A    C        0      0        2 
  31  chr31_18028427     AAsi    G    T        0      0        2 
  31  chr31_18028427     AKia    G    T        0      0        2 
  31  chr31_18028427     AOna    G    T        0      0        2 
  31  chr31_18028427     ASom    G    T        0      0        2 
  31  chr31_18028427     HCab    G    T        0      0        2 
  31  chr31_18028427     HPrz    G    T        0      0        2 
  31  chr31_18028427     ZBoe    G    T        1      2        2 
  31  chr31_18028427     ZGre    G    T        0      0        2 
  31  chr31_18028427     ZHar    G    T        0      0        2 
  31  chr31_18028427   Sample    G    T        0      0        2 
  31  chr31_18076850     AAsi    C    A        0      0        2 
  31  chr31_18076850     AKia    C    A        0      0        2 
  31  chr31_18076850     AOna    C    A        0      0        2 
  31  chr31_18076850     ASom    C    A        0      0        2 
  31  chr31_18076850     HCab    C    A        1      2        2 
  31  chr31_18076850     HPrz    C    A        1      2        2 
  31  chr31_18076850     ZBoe    C    A        0      0        2 
  31  chr31_18076850     ZGre    C    A        0      0        2 
  31  chr31_18076850     ZHar    C    A        0      0        2 
  31  chr31_18076850   Sample    C    A        0      0        2 
  31  chr31_18079827     AAsi    C    G        0      0        2 
  31  chr31_18079827     AKia    C    G        0      0        2 
  31  chr31_18079827     AOna    C    G        0      0        2 
  31  chr31_18079827     ASom    C    G        0      0        2 
  31  chr31_18079827     HCab    C    G        0      0        2 
  31  chr31_18079827     HPrz    C    G        0      0        2 
  31  chr31_18079827     ZBoe    C    G        0      0        2 
  31  chr31_18079827     ZGre    C    G        1      2        2 
  31  chr31_18079827     ZHar    C    G        0      0        2 
  31  chr31_18079827   Sample    C    G        0      0        2 
  31  chr31_18102177     AAsi    G    T        0      0        2 
  31  chr31_18102177     AKia    G    T        0      0        2 
  31  chr31_18102177     AOna    G    T        1      2        2 
  31  chr31_18102177     ASom    G    T        0      0        2 
  31  chr31_18102177     HCab    G    T        0      0        2 
  31  chr31_18102177     HPrz    G    T        0      0        2 
  31  chr31_18102177     ZBoe    G    T        0      0        2 
  31  chr31_18102177     ZGre    G    T        0      0        2 
  31  chr31_18102177     ZHar    G    T        0      0        2 
  31  chr31_18102177   Sample    G    T        0      0        2 
  31  chr31_18102559     AAsi    G    C        0      0        2 
  31  chr31_18102559     AKia    G    C        0      0        2 
  31  chr31_18102559     AOna    G    C        0      0        2 
  31  chr31_18102559     ASom    G    C        0      0        2 
  31  chr31_18102559     HCab    G    C        1      2        2 
  31  chr31_18102559     HPrz    G    C        1      2        2 
  31  chr31_18102559     ZBoe    G    C        0      0        2 
  31  chr31_18102559     ZGre    G    C        0      0        2 
  31  chr31_18102559     ZHar    G    C        0      0        2 
  31  chr31_18102559   Sample    G    C        0      0        2 
  31  chr31_18114885     AAsi    C    G        0      0        2 
  31  chr31_18114885     AKia    C    G        0      0        2 
  31  chr31_18114885     AOna    C    G        0      0        2 
  31  chr31_18114885     ASom    C    G        0      0        2 
  31  chr31_18114885     HCab    C    G        0      0        2 
  31  chr31_18114885     HPrz    C    G        0      0        2 
  31  chr31_18114885     ZBoe    C    G        0      0        2 
  31  chr31_18114885     ZGre    C    G        1      2        2 
  31  chr31_18114885     ZHar    C    G        0      0        2 
  31  chr31_18114885   Sample    C    G        0      0        2 
  31  chr31_18123438     AAsi    A    C        0      0        2 
  31  chr31_18123438     AKia    A    C        0      0        2 
  31  chr31_18123438     AOna    A    C        0      0        2 
  31  chr31_18123438     ASom    A    C        0      0        2 
  31  chr31_18123438     HCab    A    C        0      0        2 
  31  chr31_18123438     HPrz    A    C        0      0        2 
  31  chr31_18123438     ZBoe    A    C      0.5      1        2 
  31  chr31_18123438     ZGre    A    C        0      0        2 
  31  chr31_18123438     ZHar    A    C        0      0        2 
  31  chr31_18123438   Sample    A    C        0      0        2 
  31  chr31_18147023     AAsi    G    T        0      0        2 
  31  chr31_18147023     AKia    G    T        0      0        2 
  31  chr31_18147023     AOna    G    T        0      0        2 
  31  chr31_18147023     ASom    G    T        0      0        2 
  31  chr31_18147023     HCab    G    T        0      0        2 
  31  chr31_18147023     HPrz    G    T      0.5      1        2 
  31  chr31_18147023     ZBoe    G    T        0      0        2 
  31  chr31_18147023     ZGre    G    T        0      0        2 
  31  chr31_18147023     ZHar    G    T        0      0        2 
  31  chr31_18147023   Sample    G    T        0      0        2 
  31  chr31_18162428     AAsi    A    T        0      0        2 
  31  chr31_18162428     AKia    A    T        0      0        2 
  31  chr31_18162428     AOna    A    T        0      0        2 
  31  chr31_18162428     ASom    A    T        0      0        2 
  31  chr31_18162428     HCab    A    T        0      0        2 
  31  chr31_18162428     HPrz    A    T        0      0        2 
  31  chr31_18162428     ZBoe    A    T        0      0        2 
  31  chr31_18162428     ZGre    A    T        0      0        2 
  31  chr31_18162428     ZHar    A    T      0.5      1        2 
  31  chr31_18162428   Sample    A    T        0      0        2 
  31  chr31_18184010     AAsi    A    C        0      0        2 
  31  chr31_18184010     AKia    A    C        0      0        2 
  31  chr31_18184010     AOna    A    C        0      0        2 
  31  chr31_18184010     ASom    A    C        0      0        2 
  31  chr31_18184010     HCab    A    C      0.5      1        2 
  31  chr31_18184010     HPrz    A    C        0      0        2 
  31  chr31_18184010     ZBoe    A    C        0      0        2 
  31  chr31_18184010     ZGre    A    C        0      0        2 
  31  chr31_18184010     ZHar    A    C        0      0        2 
  31  chr31_18184010   Sample    A    C        0      0        2 
  31  chr31_18197591     AAsi    G    T        0      0        2 
  31  chr31_18197591     AKia    G    T        0      0        2 
  31  chr31_18197591     AOna    G    T        0      0        2 
  31  chr31_18197591     ASom    G    T        0      0        2 
  31  chr31_18197591     HCab    G    T        1      2        2 
  31  chr31_18197591     HPrz    G    T        1      2        2 
  31  chr31_18197591     ZBoe    G    T        0      0        2 
  31  chr31_18197591     ZGre    G    T        0      0        2 
  31  chr31_18197591     ZHar    G    T        0      0        2 
  31  chr31_18197591   Sample    G    T        0      0        2 
  31  chr31_18204233     AAsi    C    A        0      0        2 
  31  chr31_18204233     AKia    C    A        0      0        2 
  31  chr31_18204233     AOna    C    A        0      0        2 
  31  chr31_18204233     ASom    C    A        0      0        2 
  31  chr31_18204233     HCab    C    A        1      2        2 
  31  chr31_18204233     HPrz    C    A        1      2        2 
  31  chr31_18204233     ZBoe    C    A        0      0        2 
  31  chr31_18204233     ZGre    C    A        0      0        2 
  31  chr31_18204233     ZHar    C    A        0      0        2 
  31  chr31_18204233   Sample    C    A        0      0        2 
  31  chr31_18219303     AAsi    G    C        0      0        2 
  31  chr31_18219303     AKia    G    C        0      0        2 
  31  chr31_18219303     AOna    G    C        0      0        2 
  31  chr31_18219303     ASom    G    C        0      0        2 
  31  chr31_18219303     HCab    G    C        1      2        2 
  31  chr31_18219303     HPrz    G    C      0.5      1        2 
  31  chr31_18219303     ZBoe    G    C        0      0        2 
  31  chr31_18219303     ZGre    G    C        0      0        2 
  31  chr31_18219303     ZHar    G    C        0      0        2 
  31  chr31_18219303   Sample    G    C        0      0        2 
  31  chr31_18228559     AAsi    C    A        0      0        2 
  31  chr31_18228559     AKia    C    A        0      0        2 
  31  chr31_18228559     AOna    C    A        0      0        2 
  31  chr31_18228559     ASom    C    A        0      0        2 
  31  chr31_18228559     HCab    C    A        0      0        2 
  31  chr31_18228559     HPrz    C    A      0.5      1        2 
  31  chr31_18228559     ZBoe    C    A        0      0        2 
  31  chr31_18228559     ZGre    C    A        0      0        2 
  31  chr31_18228559     ZHar    C    A        0      0        2 
  31  chr31_18228559   Sample    C    A        0      0        2 
  31  chr31_18231359     AAsi    T    G        1      2        2 
  31  chr31_18231359     AKia    T    G        0      0        2 
  31  chr31_18231359     AOna    T    G        0      0        2 
  31  chr31_18231359     ASom    T    G        1      2        2 
  31  chr31_18231359     HCab    T    G        1      2        2 
  31  chr31_18231359     HPrz    T    G        1      2        2 
  31  chr31_18231359     ZBoe    T    G        0      0        2 
  31  chr31_18231359     ZGre    T    G        0      0        2 
  31  chr31_18231359     ZHar    T    G        0      0        2 
  31  chr31_18231359   Sample    T    G        1      2        2 
  31  chr31_18244675     AAsi    A    T        1      2        2 
  31  chr31_18244675     AKia    A    T        0      0        2 
  31  chr31_18244675     AOna    A    T        0      0        2 
  31  chr31_18244675     ASom    A    T        1      2        2 
  31  chr31_18244675     HCab    A    T        0      0        2 
  31  chr31_18244675     HPrz    A    T        0      0        2 
  31  chr31_18244675     ZBoe    A    T        0      0        2 
  31  chr31_18244675     ZGre    A    T        0      0        2 
  31  chr31_18244675     ZHar    A    T        0      0        2 
  31  chr31_18244675   Sample    A    T        1      2        2 
  31  chr31_18261616     AAsi    G    T        0      0        2 
  31  chr31_18261616     AKia    G    T        0      0        2 
  31  chr31_18261616     AOna    G    T        1      2        2 
  31  chr31_18261616     ASom    G    T        0      0        2 
  31  chr31_18261616     HCab    G    T        0      0        2 
  31  chr31_18261616     HPrz    G    T        0      0        2 
  31  chr31_18261616     ZBoe    G    T      0.5      1        2 
  31  chr31_18261616     ZGre    G    T        1      2        2 
  31  chr31_18261616     ZHar    G    T        1      2        2 
  31  chr31_18261616   Sample    G    T        0      0        2 
  31  chr31_18269651     AAsi    A    C        0      0        2 
  31  chr31_18269651     AKia    A    C        0      0        2 
  31  chr31_18269651     AOna    A    C        0      0        2 
  31  chr31_18269651     ASom    A    C        0      0        2 
  31  chr31_18269651     HCab    A    C        1      2        2 
  31  chr31_18269651     HPrz    A    C      0.5      1        2 
  31  chr31_18269651     ZBoe    A    C        0      0        2 
  31  chr31_18269651     ZGre    A    C        0      0        2 
  31  chr31_18269651     ZHar    A    C        0      0        2 
  31  chr31_18269651   Sample    A    C        0      0        2 
  31  chr31_18289832     AAsi    T    A        0      0        2 
  31  chr31_18289832     AKia    T    A        0      0        2 
  31  chr31_18289832     AOna    T    A        0      0        2 
  31  chr31_18289832     ASom    T    A        0      0        2 
  31  chr31_18289832     HCab    T    A        0      0        2 
  31  chr31_18289832     HPrz    T    A        0      0        2 
  31  chr31_18289832     ZBoe    T    A        0      0        2 
  31  chr31_18289832     ZGre    T    A        0      0        2 
  31  chr31_18289832     ZHar    T    A      0.5      1        2 
  31  chr31_18289832   Sample    T    A        0      0        2 
  31  chr31_18335883     AAsi    G    T        0      0        2 
  31  chr31_18335883     AKia    G    T        0      0        2 
  31  chr31_18335883     AOna    G    T        0      0        2 
  31  chr31_18335883     ASom    G    T        0      0        2 
  31  chr31_18335883     HCab    G    T        0      0        2 
  31  chr31_18335883     HPrz    G    T        0      0        2 
  31  chr31_18335883     ZBoe    G    T      0.5      1        2 
  31  chr31_18335883     ZGre    G    T        0      0        2 
  31  chr31_18335883     ZHar    G    T        0      0        2 
  31  chr31_18335883   Sample    G    T        0      0        2 
  31  chr31_18336096     AAsi    T    A        0      0        2 
  31  chr31_18336096     AKia    T    A        0      0        2 
  31  chr31_18336096     AOna    T    A        0      0        2 
  31  chr31_18336096     ASom    T    A        0      0        2 
  31  chr31_18336096     HCab    T    A        0      0        2 
  31  chr31_18336096     HPrz    T    A        0      0        2 
  31  chr31_18336096     ZBoe    T    A        0      0        2 
  31  chr31_18336096     ZGre    T    A        1      2        2 
  31  chr31_18336096     ZHar    T    A        0      0        2 
  31  chr31_18336096   Sample    T    A        0      0        2 
  31  chr31_18345349     AAsi    G    T        0      0        2 
  31  chr31_18345349     AKia    G    T        0      0        2 
  31  chr31_18345349     AOna    G    T        0      0        2 
  31  chr31_18345349     ASom    G    T        0      0        2 
  31  chr31_18345349     HCab    G    T        1      2        2 
  31  chr31_18345349     HPrz    G    T        1      2        2 
  31  chr31_18345349     ZBoe    G    T        0      0        2 
  31  chr31_18345349     ZGre    G    T        0      0        2 
  31  chr31_18345349     ZHar    G    T        0      0        2 
  31  chr31_18345349   Sample    G    T        0      0        2 
  31  chr31_18361836     AAsi    A    C        0      0        2 
  31  chr31_18361836     AKia    A    C        0      0        2 
  31  chr31_18361836     AOna    A    C        0      0        2 
  31  chr31_18361836     ASom    A    C        0      0        2 
  31  chr31_18361836     HCab    A    C        1      2        2 
  31  chr31_18361836     HPrz    A    C        1      2        2 
  31  chr31_18361836     ZBoe    A    C        0      0        2 
  31  chr31_18361836     ZGre    A    C        0      0        2 
  31  chr31_18361836     ZHar    A    C        0      0        2 
  31  chr31_18361836   Sample    A    C        0      0        2 
  31  chr31_18380347     AAsi    G    C        1      2        2 
  31  chr31_18380347     AKia    G    C        0      0        2 
  31  chr31_18380347     AOna    G    C        0      0        2 
  31  chr31_18380347     ASom    G    C        1      2        2 
  31  chr31_18380347     HCab    G    C        0      0        2 
  31  chr31_18380347     HPrz    G    C        0      0        2 
  31  chr31_18380347     ZBoe    G    C        0      0        2 
  31  chr31_18380347     ZGre    G    C        0      0        2 
  31  chr31_18380347     ZHar    G    C        0      0        2 
  31  chr31_18380347   Sample    G    C        1      2        2 
  31  chr31_18407143     AAsi    C    A        0      0        2 
  31  chr31_18407143     AKia    C    A        0      0        2 
  31  chr31_18407143     AOna    C    A        0      0        2 
  31  chr31_18407143     ASom    C    A        0      0        2 
  31  chr31_18407143     HCab    C    A        1      2        2 
  31  chr31_18407143     HPrz    C    A        1      2        2 
  31  chr31_18407143     ZBoe    C    A        0      0        2 
  31  chr31_18407143     ZGre    C    A        0      0        2 
  31  chr31_18407143     ZHar    C    A        0      0        2 
  31  chr31_18407143   Sample    C    A        0      0        2 
  31  chr31_18438068     AAsi    A    C        0      0        2 
  31  chr31_18438068     AKia    A    C        0      0        2 
  31  chr31_18438068     AOna    A    C        1      2        2 
  31  chr31_18438068     ASom    A    C        0      0        2 
  31  chr31_18438068     HCab    A    C        0      0        2 
  31  chr31_18438068     HPrz    A    C        0      0        2 
  31  chr31_18438068     ZBoe    A    C        0      0        2 
  31  chr31_18438068     ZGre    A    C        0      0        2 
  31  chr31_18438068     ZHar    A    C        0      0        2 
  31  chr31_18438068   Sample    A    C        0      0        2 
  31  chr31_18440399     AAsi    A    C        0      0        2 
  31  chr31_18440399     AKia    A    C        0      0        2 
  31  chr31_18440399     AOna    A    C        0      0        2 
  31  chr31_18440399     ASom    A    C        0      0        2 
  31  chr31_18440399     HCab    A    C        1      2        2 
  31  chr31_18440399     HPrz    A    C        1      2        2 
  31  chr31_18440399     ZBoe    A    C        0      0        2 
  31  chr31_18440399     ZGre    A    C        0      0        2 
  31  chr31_18440399     ZHar    A    C        0      0        2 
  31  chr31_18440399   Sample    A    C        0      0        2 
  31  chr31_18451995     AAsi    T    A        0      0        2 
  31  chr31_18451995     AKia    T    A        0      0        2 
  31  chr31_18451995     AOna    T    A        0      0        2 
  31  chr31_18451995     ASom    T    A        0      0        2 
  31  chr31_18451995     HCab    T    A      0.5      1        2 
  31  chr31_18451995     HPrz    T    A        1      2        2 
  31  chr31_18451995     ZBoe    T    A        0      0        2 
  31  chr31_18451995     ZGre    T    A        0      0        2 
  31  chr31_18451995     ZHar    T    A        0      0        2 
  31  chr31_18451995   Sample    T    A        0      0        2 
  31  chr31_18455252     AAsi    C    G        0      0        2 
  31  chr31_18455252     AKia    C    G        1      2        2 
  31  chr31_18455252     AOna    C    G        0      0        2 
  31  chr31_18455252     ASom    C    G        0      0        2 
  31  chr31_18455252     HCab    C    G        0      0        2 
  31  chr31_18455252     HPrz    C    G        0      0        2 
  31  chr31_18455252     ZBoe    C    G        0      0        2 
  31  chr31_18455252     ZGre    C    G        0      0        2 
  31  chr31_18455252     ZHar    C    G        0      0        2 
  31  chr31_18455252   Sample    C    G        0      0        2 
  31  chr31_18484353     AAsi    G    C        0      0        2 
  31  chr31_18484353     AKia    G    C      0.5      1        2 
  31  chr31_18484353     AOna    G    C        0      0        2 
  31  chr31_18484353     ASom    G    C        0      0        2 
  31  chr31_18484353     HCab    G    C        0      0        2 
  31  chr31_18484353     HPrz    G    C        0      0        2 
  31  chr31_18484353     ZBoe    G    C        0      0        2 
  31  chr31_18484353     ZGre    G    C        0      0        2 
  31  chr31_18484353     ZHar    G    C        0      0        2 
  31  chr31_18484353   Sample    G    C        0      0        2 
  31  chr31_18526946     AAsi    G    C        0      0        2 
  31  chr31_18526946     AKia    G    C        0      0        2 
  31  chr31_18526946     AOna    G    C        0      0        2 
  31  chr31_18526946     ASom    G    C        0      0        2 
  31  chr31_18526946     HCab    G    C        0      0        2 
  31  chr31_18526946     HPrz    G    C        0      0        2 
  31  chr31_18526946     ZBoe    G    C      0.5      1        2 
  31  chr31_18526946     ZGre    G    C        0      0        2 
  31  chr31_18526946     ZHar    G    C        0      0        2 
  31  chr31_18526946   Sample    G    C        0      0        2 
  31  chr31_18528118     AAsi    G    T        0      0        2 
  31  chr31_18528118     AKia    G    T        0      0        2 
  31  chr31_18528118     AOna    G    T        0      0        2 
  31  chr31_18528118     ASom    G    T        0      0        2 
  31  chr31_18528118     HCab    G    T        1      2        2 
  31  chr31_18528118     HPrz    G    T        1      2        2 
  31  chr31_18528118     ZBoe    G    T        0      0        2 
  31  chr31_18528118     ZGre    G    T        0      0        2 
  31  chr31_18528118     ZHar    G    T        0      0        2 
  31  chr31_18528118   Sample    G    T        0      0        2 
  31  chr31_18537612     AAsi    A    C        0      0        2 
  31  chr31_18537612     AKia    A    C        0      0        2 
  31  chr31_18537612     AOna    A    C        0      0        2 
  31  chr31_18537612     ASom    A    C        0      0        2 
  31  chr31_18537612     HCab    A    C        1      2        2 
  31  chr31_18537612     HPrz    A    C        1      2        2 
  31  chr31_18537612     ZBoe    A    C        0      0        2 
  31  chr31_18537612     ZGre    A    C        0      0        2 
  31  chr31_18537612     ZHar    A    C        0      0        2 
  31  chr31_18537612   Sample    A    C        0      0        2 
  31  chr31_18553250     AAsi    G    T        0      0        2 
  31  chr31_18553250     AKia    G    T        0      0        2 
  31  chr31_18553250     AOna    G    T        0      0        2 
  31  chr31_18553250     ASom    G    T        0      0        2 
  31  chr31_18553250     HCab    G    T        0      0        2 
  31  chr31_18553250     HPrz    G    T        0      0        2 
  31  chr31_18553250     ZBoe    G    T      0.5      1        2 
  31  chr31_18553250     ZGre    G    T        0      0        2 
  31  chr31_18553250     ZHar    G    T        0      0        2 
  31  chr31_18553250   Sample    G    T        0      0        2 
  31  chr31_18575326     AAsi    A    C        0      0        2 
  31  chr31_18575326     AKia    A    C        0      0        2 
  31  chr31_18575326     AOna    A    C        0      0        2 
  31  chr31_18575326     ASom    A    C        0      0        2 
  31  chr31_18575326     HCab    A    C      0.5      1        2 
  31  chr31_18575326     HPrz    A    C      0.5      1        2 
  31  chr31_18575326     ZBoe    A    C        0      0        2 
  31  chr31_18575326     ZGre    A    C        0      0        2 
  31  chr31_18575326     ZHar    A    C        0      0        2 
  31  chr31_18575326   Sample    A    C        0      0        2 
  31  chr31_18617175     AAsi    A    C        0      0        2 
  31  chr31_18617175     AKia    A    C        0      0        2 
  31  chr31_18617175     AOna    A    C        0      0        2 
  31  chr31_18617175     ASom    A    C        0      0        2 
  31  chr31_18617175     HCab    A    C        0      0        2 
  31  chr31_18617175     HPrz    A    C        0      0        2 
  31  chr31_18617175     ZBoe    A    C      0.5      1        2 
  31  chr31_18617175     ZGre    A    C      0.5      1        2 
  31  chr31_18617175     ZHar    A    C        0      0        2 
  31  chr31_18617175   Sample    A    C        0      0        2 
  31  chr31_18625686     AAsi    G    T        0      0        2 
  31  chr31_18625686     AKia    G    T        0      0        2 
  31  chr31_18625686     AOna    G    T        0      0        2 
  31  chr31_18625686     ASom    G    T        0      0        2 
  31  chr31_18625686     HCab    G    T        0      0        2 
  31  chr31_18625686     HPrz    G    T        0      0        2 
  31  chr31_18625686     ZBoe    G    T        0      0        2 
  31  chr31_18625686     ZGre    G    T        0      0        2 
  31  chr31_18625686     ZHar    G    T      0.5      1        2 
  31  chr31_18625686   Sample    G    T        0      0        2 
  31  chr31_18628485     AAsi    A    T        0      0        2 
  31  chr31_18628485     AKia    A    T        0      0        2 
  31  chr31_18628485     AOna    A    T        0      0        2 
  31  chr31_18628485     ASom    A    T        0      0        2 
  31  chr31_18628485     HCab    A    T        0      0        2 
  31  chr31_18628485     HPrz    A    T        0      0        2 
  31  chr31_18628485     ZBoe    A    T        0      0        2 
  31  chr31_18628485     ZGre    A    T      0.5      1        2 
  31  chr31_18628485     ZHar    A    T        0      0        2 
  31  chr31_18628485   Sample    A    T        0      0        2 
  31  chr31_18634983     AAsi    G    C        0      0        2 
  31  chr31_18634983     AKia    G    C        0      0        2 
  31  chr31_18634983     AOna    G    C        0      0        2 
  31  chr31_18634983     ASom    G    C        0      0        2 
  31  chr31_18634983     HCab    G    C        0      0        2 
  31  chr31_18634983     HPrz    G    C        0      0        2 
  31  chr31_18634983     ZBoe    G    C        0      0        2 
  31  chr31_18634983     ZGre    G    C        0      0        2 
  31  chr31_18634983     ZHar    G    C        1      2        2 
  31  chr31_18634983   Sample    G    C        0      0        2 
  31  chr31_18667555     AAsi    G    T        1      2        2 
  31  chr31_18667555     AKia    G    T        0      0        2 
  31  chr31_18667555     AOna    G    T        0      0        2 
  31  chr31_18667555     ASom    G    T        1      2        2 
  31  chr31_18667555     HCab    G    T        0      0        2 
  31  chr31_18667555     HPrz    G    T        0      0        2 
  31  chr31_18667555     ZBoe    G    T        0      0        2 
  31  chr31_18667555     ZGre    G    T        0      0        2 
  31  chr31_18667555     ZHar    G    T        0      0        2 
  31  chr31_18667555   Sample    G    T        1      2        2 
  31  chr31_18674069     AAsi    T    A        0      0        2 
  31  chr31_18674069     AKia    T    A        0      0        2 
  31  chr31_18674069     AOna    T    A        0      0        2 
  31  chr31_18674069     ASom    T    A        0      0        2 
  31  chr31_18674069     HCab    T    A        0      0        2 
  31  chr31_18674069     HPrz    T    A        0      0        2 
  31  chr31_18674069     ZBoe    T    A        0      0        2 
  31  chr31_18674069     ZGre    T    A        0      0        2 
  31  chr31_18674069     ZHar    T    A        1      2        2 
  31  chr31_18674069   Sample    T    A        0      0        2 
  31  chr31_18678666     AAsi    G    T        0      0        2 
  31  chr31_18678666     AKia    G    T        1      2        2 
  31  chr31_18678666     AOna    G    T        0      0        2 
  31  chr31_18678666     ASom    G    T        0      0        2 
  31  chr31_18678666     HCab    G    T        0      0        2 
  31  chr31_18678666     HPrz    G    T        0      0        2 
  31  chr31_18678666     ZBoe    G    T        0      0        2 
  31  chr31_18678666     ZGre    G    T        0      0        2 
  31  chr31_18678666     ZHar    G    T        0      0        2 
  31  chr31_18678666   Sample    G    T        0      0        2 
  31  chr31_18698904     AAsi    T    A        0      0        2 
  31  chr31_18698904     AKia    T    A        0      0        2 
  31  chr31_18698904     AOna    T    A        1      2        2 
  31  chr31_18698904     ASom    T    A        0      0        2 
  31  chr31_18698904     HCab    T    A        0      0        2 
  31  chr31_18698904     HPrz    T    A        0      0        2 
  31  chr31_18698904     ZBoe    T    A        0      0        2 
  31  chr31_18698904     ZGre    T    A        0      0        2 
  31  chr31_18698904     ZHar    T    A        0      0        2 
  31  chr31_18698904   Sample    T    A        0      0        2 
  31  chr31_18730001     AAsi    A    C        0      0        2 
  31  chr31_18730001     AKia    A    C        0      0        2 
  31  chr31_18730001     AOna    A    C        1      2        2 
  31  chr31_18730001     ASom    A    C        0      0        2 
  31  chr31_18730001     HCab    A    C        0      0        2 
  31  chr31_18730001     HPrz    A    C        0      0        2 
  31  chr31_18730001     ZBoe    A    C        0      0        2 
  31  chr31_18730001     ZGre    A    C        0      0        2 
  31  chr31_18730001     ZHar    A    C        0      0        2 
  31  chr31_18730001   Sample    A    C        0      0        2 
  31  chr31_18730884     AAsi    T    A        0      0        2 
  31  chr31_18730884     AKia    T    A        0      0        2 
  31  chr31_18730884     AOna    T    A        0      0        2 
  31  chr31_18730884     ASom    T    A        0      0        2 
  31  chr31_18730884     HCab    T    A        0      0        2 
  31  chr31_18730884     HPrz    T    A        0      0        2 
  31  chr31_18730884     ZBoe    T    A        1      2        2 
  31  chr31_18730884     ZGre    T    A      0.5      1        2 
  31  chr31_18730884     ZHar    T    A        0      0        2 
  31  chr31_18730884   Sample    T    A        0      0        2 
  31  chr31_18746212     AAsi    G    C        1      2        2 
  31  chr31_18746212     AKia    G    C        0      0        2 
  31  chr31_18746212     AOna    G    C        0      0        2 
  31  chr31_18746212     ASom    G    C        0      0        2 
  31  chr31_18746212     HCab    G    C        0      0        2 
  31  chr31_18746212     HPrz    G    C        0      0        2 
  31  chr31_18746212     ZBoe    G    C        0      0        2 
  31  chr31_18746212     ZGre    G    C        0      0        2 
  31  chr31_18746212     ZHar    G    C        0      0        2 
  31  chr31_18746212   Sample    G    C        0      0        2 
  31  chr31_18751461     AAsi    T    G        0      0        2 
  31  chr31_18751461     AKia    T    G        0      0        2 
  31  chr31_18751461     AOna    T    G        0      0        2 
  31  chr31_18751461     ASom    T    G        0      0        2 
  31  chr31_18751461     HCab    T    G        1      2        2 
  31  chr31_18751461     HPrz    T    G      0.5      1        2 
  31  chr31_18751461     ZBoe    T    G        0      0        2 
  31  chr31_18751461     ZGre    T    G        0      0        2 
  31  chr31_18751461     ZHar    T    G        0      0        2 
  31  chr31_18751461   Sample    T    G        0      0        2 
  31  chr31_18757801     AAsi    A    C        0      0        2 
  31  chr31_18757801     AKia    A    C        0      0        2 
  31  chr31_18757801     AOna    A    C        0      0        2 
  31  chr31_18757801     ASom    A    C        0      0        2 
  31  chr31_18757801     HCab    A    C      0.5      1        2 
  31  chr31_18757801     HPrz    A    C        0      0        2 
  31  chr31_18757801     ZBoe    A    C        0      0        2 
  31  chr31_18757801     ZGre    A    C        0      0        2 
  31  chr31_18757801     ZHar    A    C        0      0        2 
  31  chr31_18757801   Sample    A    C        0      0        2 
  31  chr31_18760219     AAsi    C    A        0      0        2 
  31  chr31_18760219     AKia    C    A        0      0        2 
  31  chr31_18760219     AOna    C    A        0      0        2 
  31  chr31_18760219     ASom    C    A        0      0        2 
  31  chr31_18760219     HCab    C    A        1      2        2 
  31  chr31_18760219     HPrz    C    A        1      2        2 
  31  chr31_18760219     ZBoe    C    A        0      0        2 
  31  chr31_18760219     ZGre    C    A        0      0        2 
  31  chr31_18760219     ZHar    C    A        0      0        2 
  31  chr31_18760219   Sample    C    A        0      0        2 
  31  chr31_18767192     AAsi    C    A        0      0        2 
  31  chr31_18767192     AKia    C    A        0      0        2 
  31  chr31_18767192     AOna    C    A        0      0        2 
  31  chr31_18767192     ASom    C    A        0      0        2 
  31  chr31_18767192     HCab    C    A        0      0        2 
  31  chr31_18767192     HPrz    C    A        0      0        2 
  31  chr31_18767192     ZBoe    C    A      0.5      1        2 
  31  chr31_18767192     ZGre    C    A        0      0        2 
  31  chr31_18767192     ZHar    C    A        0      0        2 
  31  chr31_18767192   Sample    C    A        0      0        2 
  31  chr31_18769507     AAsi    A    T        0      0        2 
  31  chr31_18769507     AKia    A    T        0      0        2 
  31  chr31_18769507     AOna    A    T        0      0        2 
  31  chr31_18769507     ASom    A    T        0      0        2 
  31  chr31_18769507     HCab    A    T        0      0        2 
  31  chr31_18769507     HPrz    A    T        0      0        2 
  31  chr31_18769507     ZBoe    A    T        1      2        2 
  31  chr31_18769507     ZGre    A    T        0      0        2 
  31  chr31_18769507     ZHar    A    T        0      0        2 
  31  chr31_18769507   Sample    A    T        0      0        2 
  31  chr31_18814619     AAsi    A    C        0      0        2 
  31  chr31_18814619     AKia    A    C        0      0        2 
  31  chr31_18814619     AOna    A    C        0      0        2 
  31  chr31_18814619     ASom    A    C        0      0        2 
  31  chr31_18814619     HCab    A    C        1      2        2 
  31  chr31_18814619     HPrz    A    C        1      2        2 
  31  chr31_18814619     ZBoe    A    C        0      0        2 
  31  chr31_18814619     ZGre    A    C        0      0        2 
  31  chr31_18814619     ZHar    A    C        0      0        2 
  31  chr31_18814619   Sample    A    C        0      0        2 
  31  chr31_18888098     AAsi    G    T        0      0        2 
  31  chr31_18888098     AKia    G    T        0      0        2 
  31  chr31_18888098     AOna    G    T        0      0        2 
  31  chr31_18888098     ASom    G    T        0      0        2 
  31  chr31_18888098     HCab    G    T        1      2        2 
  31  chr31_18888098     HPrz    G    T        1      2        2 
  31  chr31_18888098     ZBoe    G    T        0      0        2 
  31  chr31_18888098     ZGre    G    T        0      0        2 
  31  chr31_18888098     ZHar    G    T        0      0        2 
  31  chr31_18888098   Sample    G    T        0      0        2 
  31  chr31_18888818     AAsi    A    C      0.5      1        2 
  31  chr31_18888818     AKia    A    C        0      0        2 
  31  chr31_18888818     AOna    A    C        0      0        2 
  31  chr31_18888818     ASom    A    C        0      0        2 
  31  chr31_18888818     HCab    A    C        0      0        2 
  31  chr31_18888818     HPrz    A    C        0      0        2 
  31  chr31_18888818     ZBoe    A    C        0      0        2 
  31  chr31_18888818     ZGre    A    C        0      0        2 
  31  chr31_18888818     ZHar    A    C        0      0        2 
  31  chr31_18888818   Sample    A    C        0      0        2 
  31  chr31_18893981     AAsi    T    G        0      0        2 
  31  chr31_18893981     AKia    T    G        0      0        2 
  31  chr31_18893981     AOna    T    G        0      0        2 
  31  chr31_18893981     ASom    T    G        0      0        2 
  31  chr31_18893981     HCab    T    G        0      0        2 
  31  chr31_18893981     HPrz    T    G        0      0        2 
  31  chr31_18893981     ZBoe    T    G        0      0        2 
  31  chr31_18893981     ZGre    T    G        0      0        2 
  31  chr31_18893981     ZHar    T    G        1      2        2 
  31  chr31_18893981   Sample    T    G        0      0        2 
  31  chr31_18906936     AAsi    C    G        0      0        2 
  31  chr31_18906936     AKia    C    G      0.5      1        2 
  31  chr31_18906936     AOna    C    G        0      0        2 
  31  chr31_18906936     ASom    C    G        0      0        2 
  31  chr31_18906936     HCab    C    G        0      0        2 
  31  chr31_18906936     HPrz    C    G        0      0        2 
  31  chr31_18906936     ZBoe    C    G        0      0        2 
  31  chr31_18906936     ZGre    C    G        0      0        2 
  31  chr31_18906936     ZHar    C    G        0      0        2 
  31  chr31_18906936   Sample    C    G        0      0        2 
  31  chr31_18930188     AAsi    A    T        0      0        2 
  31  chr31_18930188     AKia    A    T        0      0        2 
  31  chr31_18930188     AOna    A    T        0      0        2 
  31  chr31_18930188     ASom    A    T        0      0        2 
  31  chr31_18930188     HCab    A    T        0      0        2 
  31  chr31_18930188     HPrz    A    T        0      0        2 
  31  chr31_18930188     ZBoe    A    T        1      2        2 
  31  chr31_18930188     ZGre    A    T        0      0        2 
  31  chr31_18930188     ZHar    A    T        0      0        2 
  31  chr31_18930188   Sample    A    T        0      0        2 
  31  chr31_18942524     AAsi    G    T        0      0        2 
  31  chr31_18942524     AKia    G    T        0      0        2 
  31  chr31_18942524     AOna    G    T        0      0        2 
  31  chr31_18942524     ASom    G    T        0      0        2 
  31  chr31_18942524     HCab    G    T        0      0        2 
  31  chr31_18942524     HPrz    G    T        0      0        2 
  31  chr31_18942524     ZBoe    G    T        1      2        2 
  31  chr31_18942524     ZGre    G    T        0      0        2 
  31  chr31_18942524     ZHar    G    T        0      0        2 
  31  chr31_18942524   Sample    G    T        0      0        2 
  31  chr31_18945565     AAsi    C    G        0      0        2 
  31  chr31_18945565     AKia    C    G        0      0        2 
  31  chr31_18945565     AOna    C    G        0      0        2 
  31  chr31_18945565     ASom    C    G        0      0        2 
  31  chr31_18945565     HCab    C    G      0.5      1        2 
  31  chr31_18945565     HPrz    C    G      0.5      1        2 
  31  chr31_18945565     ZBoe    C    G        0      0        2 
  31  chr31_18945565     ZGre    C    G        0      0        2 
  31  chr31_18945565     ZHar    C    G        0      0        2 
  31  chr31_18945565   Sample    C    G        0      0        2 
  31  chr31_18963519     AAsi    T    G        0      0        2 
  31  chr31_18963519     AKia    T    G        0      0        2 
  31  chr31_18963519     AOna    T    G        0      0        2 
  31  chr31_18963519     ASom    T    G        0      0        2 
  31  chr31_18963519     HCab    T    G        1      2        2 
  31  chr31_18963519     HPrz    T    G        1      2        2 
  31  chr31_18963519     ZBoe    T    G        0      0        2 
  31  chr31_18963519     ZGre    T    G        0      0        2 
  31  chr31_18963519     ZHar    T    G        0      0        2 
  31  chr31_18963519   Sample    T    G        0      0        2 
  31  chr31_18971900     AAsi    C    A        0      0        2 
  31  chr31_18971900     AKia    C    A        1      2        2 
  31  chr31_18971900     AOna    C    A        0      0        2 
  31  chr31_18971900     ASom    C    A        0      0        2 
  31  chr31_18971900     HCab    C    A        0      0        2 
  31  chr31_18971900     HPrz    C    A        0      0        2 
  31  chr31_18971900     ZBoe    C    A        0      0        2 
  31  chr31_18971900     ZGre    C    A        0      0        2 
  31  chr31_18971900     ZHar    C    A        0      0        2 
  31  chr31_18971900   Sample    C    A        0      0        2 
  31  chr31_18977232     AAsi    G    T        0      0        2 
  31  chr31_18977232     AKia    G    T        0      0        2 
  31  chr31_18977232     AOna    G    T        0      0        2 
  31  chr31_18977232     ASom    G    T        0      0        2 
  31  chr31_18977232     HCab    G    T        0      0        2 
  31  chr31_18977232     HPrz    G    T        0      0        2 
  31  chr31_18977232     ZBoe    G    T        0      0        2 
  31  chr31_18977232     ZGre    G    T      0.5      1        2 
  31  chr31_18977232     ZHar    G    T        0      0        2 
  31  chr31_18977232   Sample    G    T        0      0        2 
  31  chr31_18995745     AAsi    G    C        1      2        2 
  31  chr31_18995745     AKia    G    C        0      0        2 
  31  chr31_18995745     AOna    G    C        0      0        2 
  31  chr31_18995745     ASom    G    C        1      2        2 
  31  chr31_18995745     HCab    G    C        0      0        2 
  31  chr31_18995745     HPrz    G    C        0      0        2 
  31  chr31_18995745     ZBoe    G    C        0      0        2 
  31  chr31_18995745     ZGre    G    C        0      0        2 
  31  chr31_18995745     ZHar    G    C        0      0        2 
  31  chr31_18995745   Sample    G    C        1      2        2 
  31  chr31_19021298     AAsi    C    G        0      0        2 
  31  chr31_19021298     AKia    C    G        0      0        2 
  31  chr31_19021298     AOna    C    G        1      2        2 
  31  chr31_19021298     ASom    C    G        0      0        2 
  31  chr31_19021298     HCab    C    G        0      0        2 
  31  chr31_19021298     HPrz    C    G        0      0        2 
  31  chr31_19021298     ZBoe    C    G        0      0        2 
  31  chr31_19021298     ZGre    C    G        0      0        2 
  31  chr31_19021298     ZHar    C    G        0      0        2 
  31  chr31_19021298   Sample    C    G        0      0        2 
  31  chr31_19068311     AAsi    T    A        0      0        2 
  31  chr31_19068311     AKia    T    A        0      0        2 
  31  chr31_19068311     AOna    T    A        0      0        2 
  31  chr31_19068311     ASom    T    A        1      2        2 
  31  chr31_19068311     HCab    T    A        0      0        2 
  31  chr31_19068311     HPrz    T    A        0      0        2 
  31  chr31_19068311     ZBoe    T    A        0      0        2 
  31  chr31_19068311     ZGre    T    A        0      0        2 
  31  chr31_19068311     ZHar    T    A        0      0        2 
  31  chr31_19068311   Sample    T    A        0      0        2 
  31  chr31_19085887     AAsi    T    A        0      0        2 
  31  chr31_19085887     AKia    T    A        0      0        2 
  31  chr31_19085887     AOna    T    A        0      0        2 
  31  chr31_19085887     ASom    T    A        0      0        2 
  31  chr31_19085887     HCab    T    A        0      0        2 
  31  chr31_19085887     HPrz    T    A        0      0        2 
  31  chr31_19085887     ZBoe    T    A        1      2        2 
  31  chr31_19085887     ZGre    T    A        0      0        2 
  31  chr31_19085887     ZHar    T    A        0      0        2 
  31  chr31_19085887   Sample    T    A        0      0        2 
  31  chr31_19092638     AAsi    G    C        0      0        2 
  31  chr31_19092638     AKia    G    C        0      0        2 
  31  chr31_19092638     AOna    G    C        0      0        2 
  31  chr31_19092638     ASom    G    C        0      0        2 
  31  chr31_19092638     HCab    G    C      0.5      1        2 
  31  chr31_19092638     HPrz    G    C        0      0        2 
  31  chr31_19092638     ZBoe    G    C        0      0        2 
  31  chr31_19092638     ZGre    G    C        0      0        2 
  31  chr31_19092638     ZHar    G    C        0      0        2 
  31  chr31_19092638   Sample    G    C        0      0        2 
  31  chr31_19122114     AAsi    C    A        0      0        2 
  31  chr31_19122114     AKia    C    A        0      0        2 
  31  chr31_19122114     AOna    C    A        0      0        2 
  31  chr31_19122114     ASom    C    A        0      0        2 
  31  chr31_19122114     HCab    C    A        1      2        2 
  31  chr31_19122114     HPrz    C    A        1      2        2 
  31  chr31_19122114     ZBoe    C    A        0      0        2 
  31  chr31_19122114     ZGre    C    A        0      0        2 
  31  chr31_19122114     ZHar    C    A        0      0        2 
  31  chr31_19122114   Sample    C    A        0      0        2 
  31  chr31_19137712     AAsi    T    G        0      0        2 
  31  chr31_19137712     AKia    T    G        0      0        2 
  31  chr31_19137712     AOna    T    G        1      2        2 
  31  chr31_19137712     ASom    T    G        0      0        2 
  31  chr31_19137712     HCab    T    G        0      0        2 
  31  chr31_19137712     HPrz    T    G        0      0        2 
  31  chr31_19137712     ZBoe    T    G        0      0        2 
  31  chr31_19137712     ZGre    T    G        0      0        2 
  31  chr31_19137712     ZHar    T    G        0      0        2 
  31  chr31_19137712   Sample    T    G        0      0        2 
  31  chr31_19141688     AAsi    C    A        0      0        2 
  31  chr31_19141688     AKia    C    A        0      0        2 
  31  chr31_19141688     AOna    C    A        0      0        2 
  31  chr31_19141688     ASom    C    A        0      0        2 
  31  chr31_19141688     HCab    C    A        1      2        2 
  31  chr31_19141688     HPrz    C    A        1      2        2 
  31  chr31_19141688     ZBoe    C    A        0      0        2 
  31  chr31_19141688     ZGre    C    A        0      0        2 
  31  chr31_19141688     ZHar    C    A        0      0        2 
  31  chr31_19141688   Sample    C    A        0      0        2 
  31  chr31_19147079     AAsi    A    C        0      0        2 
  31  chr31_19147079     AKia    A    C        0      0        2 
  31  chr31_19147079     AOna    A    C        0      0        2 
  31  chr31_19147079     ASom    A    C        0      0        2 
  31  chr31_19147079     HCab    A    C        0      0        2 
  31  chr31_19147079     HPrz    A    C        0      0        2 
  31  chr31_19147079     ZBoe    A    C        0      0        2 
  31  chr31_19147079     ZGre    A    C        0      0        2 
  31  chr31_19147079     ZHar    A    C      0.5      1        2 
  31  chr31_19147079   Sample    A    C        0      0        2 
  31  chr31_19180354     AAsi    G    T        0      0        2 
  31  chr31_19180354     AKia    G    T        0      0        2 
  31  chr31_19180354     AOna    G    T        0      0        2 
  31  chr31_19180354     ASom    G    T        0      0        2 
  31  chr31_19180354     HCab    G    T        1      2        2 
  31  chr31_19180354     HPrz    G    T        1      2        2 
  31  chr31_19180354     ZBoe    G    T        0      0        2 
  31  chr31_19180354     ZGre    G    T        0      0        2 
  31  chr31_19180354     ZHar    G    T        0      0        2 
  31  chr31_19180354   Sample    G    T        0      0        2 
  31  chr31_19186179     AAsi    C    G        0      0        2 
  31  chr31_19186179     AKia    C    G        0      0        2 
  31  chr31_19186179     AOna    C    G        0      0        2 
  31  chr31_19186179     ASom    C    G        0      0        2 
  31  chr31_19186179     HCab    C    G        1      2        2 
  31  chr31_19186179     HPrz    C    G        1      2        2 
  31  chr31_19186179     ZBoe    C    G        0      0        2 
  31  chr31_19186179     ZGre    C    G        0      0        2 
  31  chr31_19186179     ZHar    C    G        0      0        2 
  31  chr31_19186179   Sample    C    G        0      0        2 
  31  chr31_19188511     AAsi    C    A        0      0        2 
  31  chr31_19188511     AKia    C    A        0      0        2 
  31  chr31_19188511     AOna    C    A        1      2        2 
  31  chr31_19188511     ASom    C    A        0      0        2 
  31  chr31_19188511     HCab    C    A        0      0        2 
  31  chr31_19188511     HPrz    C    A        0      0        2 
  31  chr31_19188511     ZBoe    C    A        0      0        2 
  31  chr31_19188511     ZGre    C    A        0      0        2 
  31  chr31_19188511     ZHar    C    A        0      0        2 
  31  chr31_19188511   Sample    C    A        0      0        2 
  31  chr31_19215162     AAsi    G    C        0      0        2 
  31  chr31_19215162     AKia    G    C        1      2        2 
  31  chr31_19215162     AOna    G    C        0      0        2 
  31  chr31_19215162     ASom    G    C        0      0        2 
  31  chr31_19215162     HCab    G    C        0      0        2 
  31  chr31_19215162     HPrz    G    C        0      0        2 
  31  chr31_19215162     ZBoe    G    C        0      0        2 
  31  chr31_19215162     ZGre    G    C        0      0        2 
  31  chr31_19215162     ZHar    G    C        0      0        2 
  31  chr31_19215162   Sample    G    C        0      0        2 
  31  chr31_19257297     AAsi    T    A        0      0        2 
  31  chr31_19257297     AKia    T    A        0      0        2 
  31  chr31_19257297     AOna    T    A        0      0        2 
  31  chr31_19257297     ASom    T    A        0      0        2 
  31  chr31_19257297     HCab    T    A        0      0        2 
  31  chr31_19257297     HPrz    T    A        0      0        2 
  31  chr31_19257297     ZBoe    T    A        0      0        2 
  31  chr31_19257297     ZGre    T    A      0.5      1        2 
  31  chr31_19257297     ZHar    T    A        0      0        2 
  31  chr31_19257297   Sample    T    A        0      0        2 
  31  chr31_19258552     AAsi    C    A        0      0        2 
  31  chr31_19258552     AKia    C    A        0      0        2 
  31  chr31_19258552     AOna    C    A        0      0        2 
  31  chr31_19258552     ASom    C    A        0      0        2 
  31  chr31_19258552     HCab    C    A        0      0        2 
  31  chr31_19258552     HPrz    C    A        0      0        2 
  31  chr31_19258552     ZBoe    C    A      0.5      1        2 
  31  chr31_19258552     ZGre    C    A        0      0        2 
  31  chr31_19258552     ZHar    C    A        0      0        2 
  31  chr31_19258552   Sample    C    A        0      0        2 
  31  chr31_19299100     AAsi    A    C        0      0        2 
  31  chr31_19299100     AKia    A    C        0      0        2 
  31  chr31_19299100     AOna    A    C        0      0        2 
  31  chr31_19299100     ASom    A    C        0      0        2 
  31  chr31_19299100     HCab    A    C        1      2        2 
  31  chr31_19299100     HPrz    A    C        1      2        2 
  31  chr31_19299100     ZBoe    A    C        0      0        2 
  31  chr31_19299100     ZGre    A    C        0      0        2 
  31  chr31_19299100     ZHar    A    C        0      0        2 
  31  chr31_19299100   Sample    A    C        0      0        2 
  31  chr31_19304474     AAsi    C    G        0      0        2 
  31  chr31_19304474     AKia    C    G        0      0        2 
  31  chr31_19304474     AOna    C    G        0      0        2 
  31  chr31_19304474     ASom    C    G        0      0        2 
  31  chr31_19304474     HCab    C    G        1      2        2 
  31  chr31_19304474     HPrz    C    G        0      0        2 
  31  chr31_19304474     ZBoe    C    G        0      0        2 
  31  chr31_19304474     ZGre    C    G        0      0        2 
  31  chr31_19304474     ZHar    C    G        0      0        2 
  31  chr31_19304474   Sample    C    G        0      0        2 
  31  chr31_19314232     AAsi    G    T        0      0        2 
  31  chr31_19314232     AKia    G    T        0      0        2 
  31  chr31_19314232     AOna    G    T        0      0        2 
  31  chr31_19314232     ASom    G    T        0      0        2 
  31  chr31_19314232     HCab    G    T        0      0        2 
  31  chr31_19314232     HPrz    G    T        0      0        2 
  31  chr31_19314232     ZBoe    G    T        0      0        2 
  31  chr31_19314232     ZGre    G    T        1      2        2 
  31  chr31_19314232     ZHar    G    T        0      0        2 
  31  chr31_19314232   Sample    G    T        0      0        2 
  31  chr31_19330947     AAsi    T    G        0      0        2 
  31  chr31_19330947     AKia    T    G      0.5      1        2 
  31  chr31_19330947     AOna    T    G        0      0        2 
  31  chr31_19330947     ASom    T    G        0      0        2 
  31  chr31_19330947     HCab    T    G        0      0        2 
  31  chr31_19330947     HPrz    T    G        0      0        2 
  31  chr31_19330947     ZBoe    T    G        0      0        2 
  31  chr31_19330947     ZGre    T    G        0      0        2 
  31  chr31_19330947     ZHar    T    G        0      0        2 
  31  chr31_19330947   Sample    T    G        0      0        2 
  31  chr31_19350541     AAsi    A    C        0      0        2 
  31  chr31_19350541     AKia    A    C        0      0        2 
  31  chr31_19350541     AOna    A    C        0      0        2 
  31  chr31_19350541     ASom    A    C        0      0        2 
  31  chr31_19350541     HCab    A    C        0      0        2 
  31  chr31_19350541     HPrz    A    C        0      0        2 
  31  chr31_19350541     ZBoe    A    C        0      0        2 
  31  chr31_19350541     ZGre    A    C        0      0        2 
  31  chr31_19350541     ZHar    A    C        1      2        2 
  31  chr31_19350541   Sample    A    C        0      0        2 
  31  chr31_19374278     AAsi    A    T        0      0        2 
  31  chr31_19374278     AKia    A    T        0      0        2 
  31  chr31_19374278     AOna    A    T        0      0        2 
  31  chr31_19374278     ASom    A    T        0      0        2 
  31  chr31_19374278     HCab    A    T      0.5      1        2 
  31  chr31_19374278     HPrz    A    T        0      0        2 
  31  chr31_19374278     ZBoe    A    T        0      0        2 
  31  chr31_19374278     ZGre    A    T        0      0        2 
  31  chr31_19374278     ZHar    A    T        0      0        2 
  31  chr31_19374278   Sample    A    T        0      0        2 
  31  chr31_19390535     AAsi    G    T        1      2        2 
  31  chr31_19390535     AKia    G    T        0      0        2 
  31  chr31_19390535     AOna    G    T        0      0        2 
  31  chr31_19390535     ASom    G    T        1      2        2 
  31  chr31_19390535     HCab    G    T        1      2        2 
  31  chr31_19390535     HPrz    G    T        1      2        2 
  31  chr31_19390535     ZBoe    G    T        0      0        2 
  31  chr31_19390535     ZGre    G    T        0      0        2 
  31  chr31_19390535     ZHar    G    T        0      0        2 
  31  chr31_19390535   Sample    G    T        1      2        2 
  31  chr31_19404127     AAsi    G    C        0      0        2 
  31  chr31_19404127     AKia    G    C        0      0        2 
  31  chr31_19404127     AOna    G    C        0      0        2 
  31  chr31_19404127     ASom    G    C        0      0        2 
  31  chr31_19404127     HCab    G    C        0      0        2 
  31  chr31_19404127     HPrz    G    C        0      0        2 
  31  chr31_19404127     ZBoe    G    C        0      0        2 
  31  chr31_19404127     ZGre    G    C        0      0        2 
  31  chr31_19404127     ZHar    G    C        1      2        2 
  31  chr31_19404127   Sample    G    C        0      0        2 
  31  chr31_19417425     AAsi    C    A        0      0        2 
  31  chr31_19417425     AKia    C    A        0      0        2 
  31  chr31_19417425     AOna    C    A        0      0        2 
  31  chr31_19417425     ASom    C    A        0      0        2 
  31  chr31_19417425     HCab    C    A        0      0        2 
  31  chr31_19417425     HPrz    C    A        0      0        2 
  31  chr31_19417425     ZBoe    C    A        0      0        2 
  31  chr31_19417425     ZGre    C    A      0.5      1        2 
  31  chr31_19417425     ZHar    C    A        0      0        2 
  31  chr31_19417425   Sample    C    A        0      0        2 
  31  chr31_19420508     AAsi    T    A        0      0        2 
  31  chr31_19420508     AKia    T    A        1      2        2 
  31  chr31_19420508     AOna    T    A        0      0        2 
  31  chr31_19420508     ASom    T    A        0      0        2 
  31  chr31_19420508     HCab    T    A        0      0        2 
  31  chr31_19420508     HPrz    T    A        0      0        2 
  31  chr31_19420508     ZBoe    T    A        0      0        2 
  31  chr31_19420508     ZGre    T    A        0      0        2 
  31  chr31_19420508     ZHar    T    A        0      0        2 
  31  chr31_19420508   Sample    T    A        0      0        2 
  31  chr31_19473705     AAsi    C    A        0      0        2 
  31  chr31_19473705     AKia    C    A        0      0        2 
  31  chr31_19473705     AOna    C    A        0      0        2 
  31  chr31_19473705     ASom    C    A        0      0        2 
  31  chr31_19473705     HCab    C    A        1      2        2 
  31  chr31_19473705     HPrz    C    A        1      2        2 
  31  chr31_19473705     ZBoe    C    A        0      0        2 
  31  chr31_19473705     ZGre    C    A        0      0        2 
  31  chr31_19473705     ZHar    C    A        0      0        2 
  31  chr31_19473705   Sample    C    A        0      0        2 
  31  chr31_19501670     AAsi    A    T        0      0        2 
  31  chr31_19501670     AKia    A    T        0      0        2 
  31  chr31_19501670     AOna    A    T        0      0        2 
  31  chr31_19501670     ASom    A    T        0      0        2 
  31  chr31_19501670     HCab    A    T        1      2        2 
  31  chr31_19501670     HPrz    A    T        1      2        2 
  31  chr31_19501670     ZBoe    A    T        0      0        2 
  31  chr31_19501670     ZGre    A    T        0      0        2 
  31  chr31_19501670     ZHar    A    T        0      0        2 
  31  chr31_19501670   Sample    A    T        0      0        2 
  31  chr31_19505574     AAsi    A    C        0      0        2 
  31  chr31_19505574     AKia    A    C        0      0        2 
  31  chr31_19505574     AOna    A    C        0      0        2 
  31  chr31_19505574     ASom    A    C        0      0        2 
  31  chr31_19505574     HCab    A    C        0      0        2 
  31  chr31_19505574     HPrz    A    C        0      0        2 
  31  chr31_19505574     ZBoe    A    C        1      2        2 
  31  chr31_19505574     ZGre    A    C        1      2        2 
  31  chr31_19505574     ZHar    A    C        1      2        2 
  31  chr31_19505574   Sample    A    C        0      0        2 
  31  chr31_19505614     AAsi    T    A      0.5      1        2 
  31  chr31_19505614     AKia    T    A        0      0        2 
  31  chr31_19505614     AOna    T    A        0      0        2 
  31  chr31_19505614     ASom    T    A        0      0        2 
  31  chr31_19505614     HCab    T    A        0      0        2 
  31  chr31_19505614     HPrz    T    A        0      0        2 
  31  chr31_19505614     ZBoe    T    A        0      0        2 
  31  chr31_19505614     ZGre    T    A        0      0        2 
  31  chr31_19505614     ZHar    T    A        0      0        2 
  31  chr31_19505614   Sample    T    A        0      0        2 
  31  chr31_19519096     AAsi    C    A        0      0        2 
  31  chr31_19519096     AKia    C    A        0      0        2 
  31  chr31_19519096     AOna    C    A        0      0        2 
  31  chr31_19519096     ASom    C    A        0      0        2 
  31  chr31_19519096     HCab    C    A        0      0        2 
  31  chr31_19519096     HPrz    C    A        0      0        2 
  31  chr31_19519096     ZBoe    C    A      0.5      1        2 
  31  chr31_19519096     ZGre    C    A        0      0        2 
  31  chr31_19519096     ZHar    C    A        0      0        2 
  31  chr31_19519096   Sample    C    A        0      0        2 
  31  chr31_19526686     AAsi    C    G        0      0        2 
  31  chr31_19526686     AKia    C    G        0      0        2 
  31  chr31_19526686     AOna    C    G        0      0        2 
  31  chr31_19526686     ASom    C    G        0      0        2 
  31  chr31_19526686     HCab    C    G      0.5      1        2 
  31  chr31_19526686     HPrz    C    G        0      0        2 
  31  chr31_19526686     ZBoe    C    G        0      0        2 
  31  chr31_19526686     ZGre    C    G        0      0        2 
  31  chr31_19526686     ZHar    C    G        0      0        2 
  31  chr31_19526686   Sample    C    G        0      0        2 
  31  chr31_19537817     AAsi    T    G        0      0        2 
  31  chr31_19537817     AKia    T    G        0      0        2 
  31  chr31_19537817     AOna    T    G        0      0        2 
  31  chr31_19537817     ASom    T    G        0      0        2 
  31  chr31_19537817     HCab    T    G      0.5      1        2 
  31  chr31_19537817     HPrz    T    G      0.5      1        2 
  31  chr31_19537817     ZBoe    T    G        0      0        2 
  31  chr31_19537817     ZGre    T    G        0      0        2 
  31  chr31_19537817     ZHar    T    G        0      0        2 
  31  chr31_19537817   Sample    T    G        0      0        2 
  31  chr31_19552042     AAsi    G    C        0      0        2 
  31  chr31_19552042     AKia    G    C        0      0        2 
  31  chr31_19552042     AOna    G    C        0      0        2 
  31  chr31_19552042     ASom    G    C        0      0        2 
  31  chr31_19552042     HCab    G    C        0      0        2 
  31  chr31_19552042     HPrz    G    C        0      0        2 
  31  chr31_19552042     ZBoe    G    C        0      0        2 
  31  chr31_19552042     ZGre    G    C        1      2        2 
  31  chr31_19552042     ZHar    G    C        0      0        2 
  31  chr31_19552042   Sample    G    C        0      0        2 
  31  chr31_19618660     AAsi    G    T        0      0        2 
  31  chr31_19618660     AKia    G    T        0      0        2 
  31  chr31_19618660     AOna    G    T        0      0        2 
  31  chr31_19618660     ASom    G    T        0      0        2 
  31  chr31_19618660     HCab    G    T        0      0        2 
  31  chr31_19618660     HPrz    G    T        0      0        2 
  31  chr31_19618660     ZBoe    G    T        0      0        2 
  31  chr31_19618660     ZGre    G    T      0.5      1        2 
  31  chr31_19618660     ZHar    G    T        0      0        2 
  31  chr31_19618660   Sample    G    T        0      0        2 
  31  chr31_19618792     AAsi    A    T        0      0        2 
  31  chr31_19618792     AKia    A    T        1      2        2 
  31  chr31_19618792     AOna    A    T        0      0        2 
  31  chr31_19618792     ASom    A    T        0      0        2 
  31  chr31_19618792     HCab    A    T        0      0        2 
  31  chr31_19618792     HPrz    A    T        0      0        2 
  31  chr31_19618792     ZBoe    A    T        0      0        2 
  31  chr31_19618792     ZGre    A    T        0      0        2 
  31  chr31_19618792     ZHar    A    T        0      0        2 
  31  chr31_19618792   Sample    A    T        0      0        2 
  31  chr31_19625820     AAsi    G    C        0      0        2 
  31  chr31_19625820     AKia    G    C        0      0        2 
  31  chr31_19625820     AOna    G    C        1      2        2 
  31  chr31_19625820     ASom    G    C        0      0        2 
  31  chr31_19625820     HCab    G    C        0      0        2 
  31  chr31_19625820     HPrz    G    C        0      0        2 
  31  chr31_19625820     ZBoe    G    C        0      0        2 
  31  chr31_19625820     ZGre    G    C        0      0        2 
  31  chr31_19625820     ZHar    G    C        0      0        2 
  31  chr31_19625820   Sample    G    C        0      0        2 
  31  chr31_19625991     AAsi    T    A        0      0        2 
  31  chr31_19625991     AKia    T    A        0      0        2 
  31  chr31_19625991     AOna    T    A        1      2        2 
  31  chr31_19625991     ASom    T    A        0      0        2 
  31  chr31_19625991     HCab    T    A        0      0        2 
  31  chr31_19625991     HPrz    T    A        0      0        2 
  31  chr31_19625991     ZBoe    T    A        0      0        2 
  31  chr31_19625991     ZGre    T    A        0      0        2 
  31  chr31_19625991     ZHar    T    A        0      0        2 
  31  chr31_19625991   Sample    T    A        0      0        2 
  31  chr31_19637750     AAsi    C    G        0      0        2 
  31  chr31_19637750     AKia    C    G        0      0        2 
  31  chr31_19637750     AOna    C    G        0      0        2 
  31  chr31_19637750     ASom    C    G        0      0        2 
  31  chr31_19637750     HCab    C    G        0      0        2 
  31  chr31_19637750     HPrz    C    G      0.5      1        2 
  31  chr31_19637750     ZBoe    C    G        0      0        2 
  31  chr31_19637750     ZGre    C    G        0      0        2 
  31  chr31_19637750     ZHar    C    G        0      0        2 
  31  chr31_19637750   Sample    C    G        0      0        2 
  31  chr31_19649232     AAsi    G    C      0.5      1        2 
  31  chr31_19649232     AKia    G    C        0      0        2 
  31  chr31_19649232     AOna    G    C        0      0        2 
  31  chr31_19649232     ASom    G    C        0      0        2 
  31  chr31_19649232     HCab    G    C        0      0        2 
  31  chr31_19649232     HPrz    G    C        0      0        2 
  31  chr31_19649232     ZBoe    G    C        0      0        2 
  31  chr31_19649232     ZGre    G    C        0      0        2 
  31  chr31_19649232     ZHar    G    C        0      0        2 
  31  chr31_19649232   Sample    G    C        0      0        2 
  31  chr31_19664899     AAsi    C    A        0      0        2 
  31  chr31_19664899     AKia    C    A        0      0        2 
  31  chr31_19664899     AOna    C    A        0      0        2 
  31  chr31_19664899     ASom    C    A        0      0        2 
  31  chr31_19664899     HCab    C    A        0      0        2 
  31  chr31_19664899     HPrz    C    A        0      0        2 
  31  chr31_19664899     ZBoe    C    A      0.5      1        2 
  31  chr31_19664899     ZGre    C    A        0      0        2 
  31  chr31_19664899     ZHar    C    A        0      0        2 
  31  chr31_19664899   Sample    C    A        0      0        2 
  31  chr31_19735301     AAsi    G    C        0      0        2 
  31  chr31_19735301     AKia    G    C        0      0        2 
  31  chr31_19735301     AOna    G    C        0      0        2 
  31  chr31_19735301     ASom    G    C        0      0        2 
  31  chr31_19735301     HCab    G    C        1      2        2 
  31  chr31_19735301     HPrz    G    C      0.5      1        2 
  31  chr31_19735301     ZBoe    G    C        0      0        2 
  31  chr31_19735301     ZGre    G    C        0      0        2 
  31  chr31_19735301     ZHar    G    C        0      0        2 
  31  chr31_19735301   Sample    G    C        0      0        2 
  31  chr31_19740535     AAsi    G    C        0      0        2 
  31  chr31_19740535     AKia    G    C        0      0        2 
  31  chr31_19740535     AOna    G    C        0      0        2 
  31  chr31_19740535     ASom    G    C        0      0        2 
  31  chr31_19740535     HCab    G    C        1      2        2 
  31  chr31_19740535     HPrz    G    C        1      2        2 
  31  chr31_19740535     ZBoe    G    C        0      0        2 
  31  chr31_19740535     ZGre    G    C        0      0        2 
  31  chr31_19740535     ZHar    G    C        0      0        2 
  31  chr31_19740535   Sample    G    C        0      0        2 
  31  chr31_19757618     AAsi    G    T        0      0        2 
  31  chr31_19757618     AKia    G    T        0      0        2 
  31  chr31_19757618     AOna    G    T        0      0        2 
  31  chr31_19757618     ASom    G    T        0      0        2 
  31  chr31_19757618     HCab    G    T        0      0        2 
  31  chr31_19757618     HPrz    G    T        0      0        2 
  31  chr31_19757618     ZBoe    G    T        0      0        2 
  31  chr31_19757618     ZGre    G    T      0.5      1        2 
  31  chr31_19757618     ZHar    G    T        0      0        2 
  31  chr31_19757618   Sample    G    T        0      0        2 
  31  chr31_19762476     AAsi    C    G        0      0        2 
  31  chr31_19762476     AKia    C    G      0.5      1        2 
  31  chr31_19762476     AOna    C    G        0      0        2 
  31  chr31_19762476     ASom    C    G        0      0        2 
  31  chr31_19762476     HCab    C    G        0      0        2 
  31  chr31_19762476     HPrz    C    G        0      0        2 
  31  chr31_19762476     ZBoe    C    G        0      0        2 
  31  chr31_19762476     ZGre    C    G        0      0        2 
  31  chr31_19762476     ZHar    C    G        0      0        2 
  31  chr31_19762476   Sample    C    G        0      0        2 
  31  chr31_19773219     AAsi    A    C        0      0        2 
  31  chr31_19773219     AKia    A    C        0      0        2 
  31  chr31_19773219     AOna    A    C        0      0        2 
  31  chr31_19773219     ASom    A    C        0      0        2 
  31  chr31_19773219     HCab    A    C      0.5      1        2 
  31  chr31_19773219     HPrz    A    C        0      0        2 
  31  chr31_19773219     ZBoe    A    C        0      0        2 
  31  chr31_19773219     ZGre    A    C        0      0        2 
  31  chr31_19773219     ZHar    A    C        0      0        2 
  31  chr31_19773219   Sample    A    C        0      0        2 
  31  chr31_19826153     AAsi    A    C        0      0        2 
  31  chr31_19826153     AKia    A    C        0      0        2 
  31  chr31_19826153     AOna    A    C        0      0        2 
  31  chr31_19826153     ASom    A    C        0      0        2 
  31  chr31_19826153     HCab    A    C        0      0        2 
  31  chr31_19826153     HPrz    A    C        0      0        2 
  31  chr31_19826153     ZBoe    A    C        0      0        2 
  31  chr31_19826153     ZGre    A    C        0      0        2 
  31  chr31_19826153     ZHar    A    C        1      2        2 
  31  chr31_19826153   Sample    A    C        0      0        2 
  31  chr31_19841936     AAsi    G    C        0      0        2 
  31  chr31_19841936     AKia    G    C        0      0        2 
  31  chr31_19841936     AOna    G    C        0      0        2 
  31  chr31_19841936     ASom    G    C        0      0        2 
  31  chr31_19841936     HCab    G    C        0      0        2 
  31  chr31_19841936     HPrz    G    C      0.5      1        2 
  31  chr31_19841936     ZBoe    G    C        0      0        2 
  31  chr31_19841936     ZGre    G    C        0      0        2 
  31  chr31_19841936     ZHar    G    C        0      0        2 
  31  chr31_19841936   Sample    G    C        0      0        2 
  31  chr31_19865651     AAsi    G    C        0      0        2 
  31  chr31_19865651     AKia    G    C        0      0        2 
  31  chr31_19865651     AOna    G    C        0      0        2 
  31  chr31_19865651     ASom    G    C        0      0        2 
  31  chr31_19865651     HCab    G    C        0      0        2 
  31  chr31_19865651     HPrz    G    C        0      0        2 
  31  chr31_19865651     ZBoe    G    C        0      0        2 
  31  chr31_19865651     ZGre    G    C        0      0        2 
  31  chr31_19865651     ZHar    G    C      0.5      1        2 
  31  chr31_19865651   Sample    G    C        0      0        2 
  31  chr31_19868604     AAsi    T    A        0      0        2 
  31  chr31_19868604     AKia    T    A        0      0        2 
  31  chr31_19868604     AOna    T    A        0      0        2 
  31  chr31_19868604     ASom    T    A        0      0        2 
  31  chr31_19868604     HCab    T    A        1      2        2 
  31  chr31_19868604     HPrz    T    A        1      2        2 
  31  chr31_19868604     ZBoe    T    A        0      0        2 
  31  chr31_19868604     ZGre    T    A        0      0        2 
  31  chr31_19868604     ZHar    T    A        0      0        2 
  31  chr31_19868604   Sample    T    A        0      0        2 
  31  chr31_19869119     AAsi    T    G        0      0        2 
  31  chr31_19869119     AKia    T    G        0      0        2 
  31  chr31_19869119     AOna    T    G        0      0        2 
  31  chr31_19869119     ASom    T    G        0      0        2 
  31  chr31_19869119     HCab    T    G        0      0        2 
  31  chr31_19869119     HPrz    T    G      0.5      1        2 
  31  chr31_19869119     ZBoe    T    G        0      0        2 
  31  chr31_19869119     ZGre    T    G        0      0        2 
  31  chr31_19869119     ZHar    T    G        0      0        2 
  31  chr31_19869119   Sample    T    G        0      0        2 
  31  chr31_19885482     AAsi    T    A        0      0        2 
  31  chr31_19885482     AKia    T    A        0      0        2 
  31  chr31_19885482     AOna    T    A        0      0        2 
  31  chr31_19885482     ASom    T    A        0      0        2 
  31  chr31_19885482     HCab    T    A        0      0        2 
  31  chr31_19885482     HPrz    T    A        0      0        2 
  31  chr31_19885482     ZBoe    T    A        1      2        2 
  31  chr31_19885482     ZGre    T    A        0      0        2 
  31  chr31_19885482     ZHar    T    A        0      0        2 
  31  chr31_19885482   Sample    T    A        0      0        2 
  31  chr31_19896555     AAsi    C    G        0      0        2 
  31  chr31_19896555     AKia    C    G        0      0        2 
  31  chr31_19896555     AOna    C    G        0      0        2 
  31  chr31_19896555     ASom    C    G        0      0        2 
  31  chr31_19896555     HCab    C    G        0      0        2 
  31  chr31_19896555     HPrz    C    G        0      0        2 
  31  chr31_19896555     ZBoe    C    G      0.5      1        2 
  31  chr31_19896555     ZGre    C    G        0      0        2 
  31  chr31_19896555     ZHar    C    G        0      0        2 
  31  chr31_19896555   Sample    C    G        0      0        2 
  31  chr31_19933201     AAsi    C    A        0      0        2 
  31  chr31_19933201     AKia    C    A        0      0        2 
  31  chr31_19933201     AOna    C    A        0      0        2 
  31  chr31_19933201     ASom    C    A      0.5      1        2 
  31  chr31_19933201     HCab    C    A        0      0        2 
  31  chr31_19933201     HPrz    C    A        0      0        2 
  31  chr31_19933201     ZBoe    C    A        0      0        2 
  31  chr31_19933201     ZGre    C    A        0      0        2 
  31  chr31_19933201     ZHar    C    A        0      0        2 
  31  chr31_19933201   Sample    C    A        0      0        2 
  31  chr31_19950749     AAsi    T    G        0      0        2 
  31  chr31_19950749     AKia    T    G        0      0        2 
  31  chr31_19950749     AOna    T    G        0      0        2 
  31  chr31_19950749     ASom    T    G        0      0        2 
  31  chr31_19950749     HCab    T    G        1      2        2 
  31  chr31_19950749     HPrz    T    G        1      2        2 
  31  chr31_19950749     ZBoe    T    G        0      0        2 
  31  chr31_19950749     ZGre    T    G        0      0        2 
  31  chr31_19950749     ZHar    T    G        0      0        2 
  31  chr31_19950749   Sample    T    G        0      0        2 
  31  chr31_19959577     AAsi    G    C        0      0        2 
  31  chr31_19959577     AKia    G    C        0      0        2 
  31  chr31_19959577     AOna    G    C        0      0        2 
  31  chr31_19959577     ASom    G    C        0      0        2 
  31  chr31_19959577     HCab    G    C        1      2        2 
  31  chr31_19959577     HPrz    G    C        1      2        2 
  31  chr31_19959577     ZBoe    G    C        0      0        2 
  31  chr31_19959577     ZGre    G    C        0      0        2 
  31  chr31_19959577     ZHar    G    C        0      0        2 
  31  chr31_19959577   Sample    G    C        0      0        2 
  31  chr31_19960052     AAsi    A    C        0      0        2 
  31  chr31_19960052     AKia    A    C        0      0        2 
  31  chr31_19960052     AOna    A    C        0      0        2 
  31  chr31_19960052     ASom    A    C        0      0        2 
  31  chr31_19960052     HCab    A    C        1      2        2 
  31  chr31_19960052     HPrz    A    C        1      2        2 
  31  chr31_19960052     ZBoe    A    C        0      0        2 
  31  chr31_19960052     ZGre    A    C        0      0        2 
  31  chr31_19960052     ZHar    A    C        0      0        2 
  31  chr31_19960052   Sample    A    C        0      0        2 
  31  chr31_19970605     AAsi    A    T        0      0        2 
  31  chr31_19970605     AKia    A    T        0      0        2 
  31  chr31_19970605     AOna    A    T        0      0        2 
  31  chr31_19970605     ASom    A    T        0      0        2 
  31  chr31_19970605     HCab    A    T        1      2        2 
  31  chr31_19970605     HPrz    A    T        1      2        2 
  31  chr31_19970605     ZBoe    A    T        0      0        2 
  31  chr31_19970605     ZGre    A    T        0      0        2 
  31  chr31_19970605     ZHar    A    T        0      0        2 
  31  chr31_19970605   Sample    A    T        0      0        2 
  31  chr31_19985044     AAsi    G    C        0      0        2 
  31  chr31_19985044     AKia    G    C        0      0        2 
  31  chr31_19985044     AOna    G    C        0      0        2 
  31  chr31_19985044     ASom    G    C        0      0        2 
  31  chr31_19985044     HCab    G    C        0      0        2 
  31  chr31_19985044     HPrz    G    C        0      0        2 
  31  chr31_19985044     ZBoe    G    C        0      0        2 
  31  chr31_19985044     ZGre    G    C        1      2        2 
  31  chr31_19985044     ZHar    G    C        0      0        2 
  31  chr31_19985044   Sample    G    C        0      0        2 
  31  chr31_19985635     AAsi    C    A        0      0        2 
  31  chr31_19985635     AKia    C    A        1      2        2 
  31  chr31_19985635     AOna    C    A        1      2        2 
  31  chr31_19985635     ASom    C    A        0      0        2 
  31  chr31_19985635     HCab    C    A        0      0        2 
  31  chr31_19985635     HPrz    C    A        0      0        2 
  31  chr31_19985635     ZBoe    C    A        0      0        2 
  31  chr31_19985635     ZGre    C    A        0      0        2 
  31  chr31_19985635     ZHar    C    A        0      0        2 
  31  chr31_19985635   Sample    C    A        0      0        2 
  31  chr31_19997888     AAsi    T    A        0      0        2 
  31  chr31_19997888     AKia    T    A        0      0        2 
  31  chr31_19997888     AOna    T    A        0      0        2 
  31  chr31_19997888     ASom    T    A        0      0        2 
  31  chr31_19997888     HCab    T    A        0      0        2 
  31  chr31_19997888     HPrz    T    A        0      0        2 
  31  chr31_19997888     ZBoe    T    A        1      2        2 
  31  chr31_19997888     ZGre    T    A        0      0        2 
  31  chr31_19997888     ZHar    T    A        0      0        2 
  31  chr31_19997888   Sample    T    A        0      0        2 
  31  chr31_19998200     AAsi    C    A        0      0        2 
  31  chr31_19998200     AKia    C    A        0      0        2 
  31  chr31_19998200     AOna    C    A        0      0        2 
  31  chr31_19998200     ASom    C    A        0      0        2 
  31  chr31_19998200     HCab    C    A      0.5      1        2 
  31  chr31_19998200     HPrz    C    A      0.5      1        2 
  31  chr31_19998200     ZBoe    C    A        0      0        2 
  31  chr31_19998200     ZGre    C    A        0      0        2 
  31  chr31_19998200     ZHar    C    A        0      0        2 
  31  chr31_19998200   Sample    C    A        0      0        2 
  31  chr31_20012093     AAsi    T    A        0      0        2 
  31  chr31_20012093     AKia    T    A        0      0        2 
  31  chr31_20012093     AOna    T    A        0      0        2 
  31  chr31_20012093     ASom    T    A        1      2        2 
  31  chr31_20012093     HCab    T    A        0      0        2 
  31  chr31_20012093     HPrz    T    A        0      0        2 
  31  chr31_20012093     ZBoe    T    A        0      0        2 
  31  chr31_20012093     ZGre    T    A        0      0        2 
  31  chr31_20012093     ZHar    T    A        0      0        2 
  31  chr31_20012093   Sample    T    A        0      0        2 
  31  chr31_20013102     AAsi    C    G        0      0        2 
  31  chr31_20013102     AKia    C    G        0      0        2 
  31  chr31_20013102     AOna    C    G        0      0        2 
  31  chr31_20013102     ASom    C    G        0      0        2 
  31  chr31_20013102     HCab    C    G        0      0        2 
  31  chr31_20013102     HPrz    C    G        0      0        2 
  31  chr31_20013102     ZBoe    C    G        0      0        2 
  31  chr31_20013102     ZGre    C    G        0      0        2 
  31  chr31_20013102     ZHar    C    G        1      2        2 
  31  chr31_20013102   Sample    C    G        0      0        2 
  31  chr31_20023204     AAsi    T    A        0      0        2 
  31  chr31_20023204     AKia    T    A        0      0        2 
  31  chr31_20023204     AOna    T    A        0      0        2 
  31  chr31_20023204     ASom    T    A        0      0        2 
  31  chr31_20023204     HCab    T    A        0      0        2 
  31  chr31_20023204     HPrz    T    A        0      0        2 
  31  chr31_20023204     ZBoe    T    A        0      0        2 
  31  chr31_20023204     ZGre    T    A      0.5      1        2 
  31  chr31_20023204     ZHar    T    A        0      0        2 
  31  chr31_20023204   Sample    T    A        0      0        2 
  31  chr31_20044712     AAsi    A    T        0      0        2 
  31  chr31_20044712     AKia    A    T        0      0        2 
  31  chr31_20044712     AOna    A    T        0      0        2 
  31  chr31_20044712     ASom    A    T        0      0        2 
  31  chr31_20044712     HCab    A    T      0.5      1        2 
  31  chr31_20044712     HPrz    A    T        0      0        2 
  31  chr31_20044712     ZBoe    A    T        0      0        2 
  31  chr31_20044712     ZGre    A    T        0      0        2 
  31  chr31_20044712     ZHar    A    T        0      0        2 
  31  chr31_20044712   Sample    A    T        0      0        2 
  31  chr31_20047247     AAsi    G    T      0.5      1        2 
  31  chr31_20047247     AKia    G    T        0      0        2 
  31  chr31_20047247     AOna    G    T        0      0        2 
  31  chr31_20047247     ASom    G    T        0      0        2 
  31  chr31_20047247     HCab    G    T        0      0        2 
  31  chr31_20047247     HPrz    G    T        0      0        2 
  31  chr31_20047247     ZBoe    G    T        0      0        2 
  31  chr31_20047247     ZGre    G    T        0      0        2 
  31  chr31_20047247     ZHar    G    T        0      0        2 
  31  chr31_20047247   Sample    G    T        0      0        2 
  31  chr31_20094935     AAsi    C    G        0      0        2 
  31  chr31_20094935     AKia    C    G        0      0        2 
  31  chr31_20094935     AOna    C    G        0      0        2 
  31  chr31_20094935     ASom    C    G        0      0        2 
  31  chr31_20094935     HCab    C    G        1      2        2 
  31  chr31_20094935     HPrz    C    G        1      2        2 
  31  chr31_20094935     ZBoe    C    G        0      0        2 
  31  chr31_20094935     ZGre    C    G        0      0        2 
  31  chr31_20094935     ZHar    C    G        0      0        2 
  31  chr31_20094935   Sample    C    G        0      0        2 
  31  chr31_20105542     AAsi    G    T        0      0        2 
  31  chr31_20105542     AKia    G    T        0      0        2 
  31  chr31_20105542     AOna    G    T        1      2        2 
  31  chr31_20105542     ASom    G    T        0      0        2 
  31  chr31_20105542     HCab    G    T        0      0        2 
  31  chr31_20105542     HPrz    G    T        0      0        2 
  31  chr31_20105542     ZBoe    G    T        0      0        2 
  31  chr31_20105542     ZGre    G    T        0      0        2 
  31  chr31_20105542     ZHar    G    T        0      0        2 
  31  chr31_20105542   Sample    G    T        0      0        2 
  31  chr31_20111568     AAsi    G    C        0      0        2 
  31  chr31_20111568     AKia    G    C        1      2        2 
  31  chr31_20111568     AOna    G    C        0      0        2 
  31  chr31_20111568     ASom    G    C        0      0        2 
  31  chr31_20111568     HCab    G    C        0      0        2 
  31  chr31_20111568     HPrz    G    C        0      0        2 
  31  chr31_20111568     ZBoe    G    C        0      0        2 
  31  chr31_20111568     ZGre    G    C        0      0        2 
  31  chr31_20111568     ZHar    G    C        0      0        2 
  31  chr31_20111568   Sample    G    C        0      0        2 
  31  chr31_20151413     AAsi    G    T        0      0        2 
  31  chr31_20151413     AKia    G    T        1      2        2 
  31  chr31_20151413     AOna    G    T        0      0        2 
  31  chr31_20151413     ASom    G    T        0      0        2 
  31  chr31_20151413     HCab    G    T        0      0        2 
  31  chr31_20151413     HPrz    G    T        0      0        2 
  31  chr31_20151413     ZBoe    G    T        0      0        2 
  31  chr31_20151413     ZGre    G    T        0      0        2 
  31  chr31_20151413     ZHar    G    T        0      0        2 
  31  chr31_20151413   Sample    G    T        0      0        2 
  31  chr31_20183938     AAsi    G    C        0      0        2 
  31  chr31_20183938     AKia    G    C        1      2        2 
  31  chr31_20183938     AOna    G    C        1      2        2 
  31  chr31_20183938     ASom    G    C        0      0        2 
  31  chr31_20183938     HCab    G    C        0      0        2 
  31  chr31_20183938     HPrz    G    C        0      0        2 
  31  chr31_20183938     ZBoe    G    C        0      0        2 
  31  chr31_20183938     ZGre    G    C        0      0        2 
  31  chr31_20183938     ZHar    G    C        0      0        2 
  31  chr31_20183938   Sample    G    C        0      0        2 
  31  chr31_20204891     AAsi    G    C        0      0        2 
  31  chr31_20204891     AKia    G    C        0      0        2 
  31  chr31_20204891     AOna    G    C        1      2        2 
  31  chr31_20204891     ASom    G    C        0      0        2 
  31  chr31_20204891     HCab    G    C        0      0        2 
  31  chr31_20204891     HPrz    G    C        0      0        2 
  31  chr31_20204891     ZBoe    G    C        0      0        2 
  31  chr31_20204891     ZGre    G    C        0      0        2 
  31  chr31_20204891     ZHar    G    C        0      0        2 
  31  chr31_20204891   Sample    G    C        0      0        2 
  31  chr31_20252078     AAsi    T    G        0      0        2 
  31  chr31_20252078     AKia    T    G        0      0        2 
  31  chr31_20252078     AOna    T    G        0      0        2 
  31  chr31_20252078     ASom    T    G        0      0        2 
  31  chr31_20252078     HCab    T    G        0      0        2 
  31  chr31_20252078     HPrz    T    G        0      0        2 
  31  chr31_20252078     ZBoe    T    G        0      0        2 
  31  chr31_20252078     ZGre    T    G      0.5      1        2 
  31  chr31_20252078     ZHar    T    G        0      0        2 
  31  chr31_20252078   Sample    T    G        0      0        2 
  31  chr31_20288234     AAsi    C    A        0      0        2 
  31  chr31_20288234     AKia    C    A        1      2        2 
  31  chr31_20288234     AOna    C    A        1      2        2 
  31  chr31_20288234     ASom    C    A        0      0        2 
  31  chr31_20288234     HCab    C    A        0      0        2 
  31  chr31_20288234     HPrz    C    A        0      0        2 
  31  chr31_20288234     ZBoe    C    A        1      2        2 
  31  chr31_20288234     ZGre    C    A        0      0        2 
  31  chr31_20288234     ZHar    C    A        0      0        2 
  31  chr31_20288234   Sample    C    A        0      0        2 
  31  chr31_20328194     AAsi    C    A        0      0        2 
  31  chr31_20328194     AKia    C    A        0      0        2 
  31  chr31_20328194     AOna    C    A        0      0        2 
  31  chr31_20328194     ASom    C    A        0      0        2 
  31  chr31_20328194     HCab    C    A        1      2        2 
  31  chr31_20328194     HPrz    C    A        1      2        2 
  31  chr31_20328194     ZBoe    C    A        0      0        2 
  31  chr31_20328194     ZGre    C    A        0      0        2 
  31  chr31_20328194     ZHar    C    A        0      0        2 
  31  chr31_20328194   Sample    C    A        0      0        2 
  31  chr31_20336027     AAsi    G    T        1      2        2 
  31  chr31_20336027     AKia    G    T        0      0        2 
  31  chr31_20336027     AOna    G    T        0      0        2 
  31  chr31_20336027     ASom    G    T        0      0        2 
  31  chr31_20336027     HCab    G    T        0      0        2 
  31  chr31_20336027     HPrz    G    T        0      0        2 
  31  chr31_20336027     ZBoe    G    T        0      0        2 
  31  chr31_20336027     ZGre    G    T        0      0        2 
  31  chr31_20336027     ZHar    G    T        0      0        2 
  31  chr31_20336027   Sample    G    T        0      0        2 
  31  chr31_20351937     AAsi    G    T        0      0        2 
  31  chr31_20351937     AKia    G    T        0      0        2 
  31  chr31_20351937     AOna    G    T        0      0        2 
  31  chr31_20351937     ASom    G    T        0      0        2 
  31  chr31_20351937     HCab    G    T        1      2        2 
  31  chr31_20351937     HPrz    G    T        1      2        2 
  31  chr31_20351937     ZBoe    G    T        0      0        2 
  31  chr31_20351937     ZGre    G    T        0      0        2 
  31  chr31_20351937     ZHar    G    T        0      0        2 
  31  chr31_20351937   Sample    G    T        0      0        2 
  31  chr31_20360998     AAsi    A    T        0      0        2 
  31  chr31_20360998     AKia    A    T        0      0        2 
  31  chr31_20360998     AOna    A    T        0      0        2 
  31  chr31_20360998     ASom    A    T        0      0        2 
  31  chr31_20360998     HCab    A    T        0      0        2 
  31  chr31_20360998     HPrz    A    T        0      0        2 
  31  chr31_20360998     ZBoe    A    T        1      2        2 
  31  chr31_20360998     ZGre    A    T        0      0        2 
  31  chr31_20360998     ZHar    A    T        0      0        2 
  31  chr31_20360998   Sample    A    T        0      0        2 
  31  chr31_20367301     AAsi    C    A        0      0        2 
  31  chr31_20367301     AKia    C    A        0      0        2 
  31  chr31_20367301     AOna    C    A        1      2        2 
  31  chr31_20367301     ASom    C    A        0      0        2 
  31  chr31_20367301     HCab    C    A        0      0        2 
  31  chr31_20367301     HPrz    C    A        0      0        2 
  31  chr31_20367301     ZBoe    C    A        0      0        2 
  31  chr31_20367301     ZGre    C    A        0      0        2 
  31  chr31_20367301     ZHar    C    A        0      0        2 
  31  chr31_20367301   Sample    C    A        0      0        2 
  31  chr31_20374445     AAsi    G    T        0      0        2 
  31  chr31_20374445     AKia    G    T        0      0        2 
  31  chr31_20374445     AOna    G    T        0      0        2 
  31  chr31_20374445     ASom    G    T        0      0        2 
  31  chr31_20374445     HCab    G    T        0      0        2 
  31  chr31_20374445     HPrz    G    T        0      0        2 
  31  chr31_20374445     ZBoe    G    T        1      2        2 
  31  chr31_20374445     ZGre    G    T        1      2        2 
  31  chr31_20374445     ZHar    G    T        1      2        2 
  31  chr31_20374445   Sample    G    T        0      0        2 
  31  chr31_20377459     AAsi    G    C        1      2        2 
  31  chr31_20377459     AKia    G    C        0      0        2 
  31  chr31_20377459     AOna    G    C        0      0        2 
  31  chr31_20377459     ASom    G    C        1      2        2 
  31  chr31_20377459     HCab    G    C        0      0        2 
  31  chr31_20377459     HPrz    G    C        0      0        2 
  31  chr31_20377459     ZBoe    G    C        0      0        2 
  31  chr31_20377459     ZGre    G    C        0      0        2 
  31  chr31_20377459     ZHar    G    C        0      0        2 
  31  chr31_20377459   Sample    G    C        1      2        2 
  31  chr31_20400678     AAsi    T    A        1      2        2 
  31  chr31_20400678     AKia    T    A        0      0        2 
  31  chr31_20400678     AOna    T    A        0      0        2 
  31  chr31_20400678     ASom    T    A        0      0        2 
  31  chr31_20400678     HCab    T    A        0      0        2 
  31  chr31_20400678     HPrz    T    A        0      0        2 
  31  chr31_20400678     ZBoe    T    A        0      0        2 
  31  chr31_20400678     ZGre    T    A        0      0        2 
  31  chr31_20400678     ZHar    T    A        0      0        2 
  31  chr31_20400678   Sample    T    A        0      0        2 
  31  chr31_20402775     AAsi    G    C        0      0        2 
  31  chr31_20402775     AKia    G    C        0      0        2 
  31  chr31_20402775     AOna    G    C        0      0        2 
  31  chr31_20402775     ASom    G    C      0.5      1        2 
  31  chr31_20402775     HCab    G    C        0      0        2 
  31  chr31_20402775     HPrz    G    C        0      0        2 
  31  chr31_20402775     ZBoe    G    C        0      0        2 
  31  chr31_20402775     ZGre    G    C        0      0        2 
  31  chr31_20402775     ZHar    G    C        0      0        2 
  31  chr31_20402775   Sample    G    C        0      0        2 
  31  chr31_20411558     AAsi    G    C        0      0        2 
  31  chr31_20411558     AKia    G    C        0      0        2 
  31  chr31_20411558     AOna    G    C        0      0        2 
  31  chr31_20411558     ASom    G    C        0      0        2 
  31  chr31_20411558     HCab    G    C        1      2        2 
  31  chr31_20411558     HPrz    G    C        1      2        2 
  31  chr31_20411558     ZBoe    G    C        0      0        2 
  31  chr31_20411558     ZGre    G    C        0      0        2 
  31  chr31_20411558     ZHar    G    C        0      0        2 
  31  chr31_20411558   Sample    G    C        0      0        2 
  31  chr31_20421525     AAsi    C    G        0      0        2 
  31  chr31_20421525     AKia    C    G        0      0        2 
  31  chr31_20421525     AOna    C    G        1      2        2 
  31  chr31_20421525     ASom    C    G        0      0        2 
  31  chr31_20421525     HCab    C    G        0      0        2 
  31  chr31_20421525     HPrz    C    G        0      0        2 
  31  chr31_20421525     ZBoe    C    G        0      0        2 
  31  chr31_20421525     ZGre    C    G        0      0        2 
  31  chr31_20421525     ZHar    C    G        0      0        2 
  31  chr31_20421525   Sample    C    G        0      0        2 
  31  chr31_20435488     AAsi    C    G        0      0        2 
  31  chr31_20435488     AKia    C    G        0      0        2 
  31  chr31_20435488     AOna    C    G        0      0        2 
  31  chr31_20435488     ASom    C    G        0      0        2 
  31  chr31_20435488     HCab    C    G        1      2        2 
  31  chr31_20435488     HPrz    C    G        1      2        2 
  31  chr31_20435488     ZBoe    C    G        0      0        2 
  31  chr31_20435488     ZGre    C    G        0      0        2 
  31  chr31_20435488     ZHar    C    G        0      0        2 
  31  chr31_20435488   Sample    C    G        0      0        2 
  31  chr31_20438940     AAsi    G    C        0      0        2 
  31  chr31_20438940     AKia    G    C        0      0        2 
  31  chr31_20438940     AOna    G    C        0      0        2 
  31  chr31_20438940     ASom    G    C        0      0        2 
  31  chr31_20438940     HCab    G    C        0      0        2 
  31  chr31_20438940     HPrz    G    C        0      0        2 
  31  chr31_20438940     ZBoe    G    C      0.5      1        2 
  31  chr31_20438940     ZGre    G    C        1      2        2 
  31  chr31_20438940     ZHar    G    C        0      0        2 
  31  chr31_20438940   Sample    G    C        0      0        2 
  31  chr31_20459610     AAsi    C    G        0      0        2 
  31  chr31_20459610     AKia    C    G        0      0        2 
  31  chr31_20459610     AOna    C    G        0      0        2 
  31  chr31_20459610     ASom    C    G        0      0        2 
  31  chr31_20459610     HCab    C    G      0.5      1        2 
  31  chr31_20459610     HPrz    C    G        0      0        2 
  31  chr31_20459610     ZBoe    C    G        0      0        2 
  31  chr31_20459610     ZGre    C    G        0      0        2 
  31  chr31_20459610     ZHar    C    G        0      0        2 
  31  chr31_20459610   Sample    C    G        0      0        2 
  31  chr31_20515987     AAsi    G    C        0      0        2 
  31  chr31_20515987     AKia    G    C        0      0        2 
  31  chr31_20515987     AOna    G    C        0      0        2 
  31  chr31_20515987     ASom    G    C        0      0        2 
  31  chr31_20515987     HCab    G    C        1      2        2 
  31  chr31_20515987     HPrz    G    C        1      2        2 
  31  chr31_20515987     ZBoe    G    C        0      0        2 
  31  chr31_20515987     ZGre    G    C        0      0        2 
  31  chr31_20515987     ZHar    G    C        0      0        2 
  31  chr31_20515987   Sample    G    C        0      0        2 
  31  chr31_20537491     AAsi    A    C        0      0        2 
  31  chr31_20537491     AKia    A    C        0      0        2 
  31  chr31_20537491     AOna    A    C        0      0        2 
  31  chr31_20537491     ASom    A    C        0      0        2 
  31  chr31_20537491     HCab    A    C      0.5      1        2 
  31  chr31_20537491     HPrz    A    C      0.5      1        2 
  31  chr31_20537491     ZBoe    A    C        0      0        2 
  31  chr31_20537491     ZGre    A    C        0      0        2 
  31  chr31_20537491     ZHar    A    C        0      0        2 
  31  chr31_20537491   Sample    A    C        0      0        2 
  31  chr31_20557343     AAsi    T    G        0      0        2 
  31  chr31_20557343     AKia    T    G        0      0        2 
  31  chr31_20557343     AOna    T    G        0      0        2 
  31  chr31_20557343     ASom    T    G        0      0        2 
  31  chr31_20557343     HCab    T    G        0      0        2 
  31  chr31_20557343     HPrz    T    G        0      0        2 
  31  chr31_20557343     ZBoe    T    G        1      2        2 
  31  chr31_20557343     ZGre    T    G        1      2        2 
  31  chr31_20557343     ZHar    T    G        0      0        2 
  31  chr31_20557343   Sample    T    G        0      0        2 
  31  chr31_20576641     AAsi    T    A        0      0        2 
  31  chr31_20576641     AKia    T    A        0      0        2 
  31  chr31_20576641     AOna    T    A        0      0        2 
  31  chr31_20576641     ASom    T    A        0      0        2 
  31  chr31_20576641     HCab    T    A        0      0        2 
  31  chr31_20576641     HPrz    T    A        0      0        2 
  31  chr31_20576641     ZBoe    T    A        0      0        2 
  31  chr31_20576641     ZGre    T    A        0      0        2 
  31  chr31_20576641     ZHar    T    A      0.5      1        2 
  31  chr31_20576641   Sample    T    A        0      0        2 
  31  chr31_20579349     AAsi    A    C        0      0        2 
  31  chr31_20579349     AKia    A    C        0      0        2 
  31  chr31_20579349     AOna    A    C        0      0        2 
  31  chr31_20579349     ASom    A    C        0      0        2 
  31  chr31_20579349     HCab    A    C        1      2        2 
  31  chr31_20579349     HPrz    A    C        1      2        2 
  31  chr31_20579349     ZBoe    A    C        0      0        2 
  31  chr31_20579349     ZGre    A    C        0      0        2 
  31  chr31_20579349     ZHar    A    C        0      0        2 
  31  chr31_20579349   Sample    A    C        0      0        2 
  31  chr31_20585145     AAsi    T    G        0      0        2 
  31  chr31_20585145     AKia    T    G        0      0        2 
  31  chr31_20585145     AOna    T    G        0      0        2 
  31  chr31_20585145     ASom    T    G        0      0        2 
  31  chr31_20585145     HCab    T    G        0      0        2 
  31  chr31_20585145     HPrz    T    G        0      0        2 
  31  chr31_20585145     ZBoe    T    G        0      0        2 
  31  chr31_20585145     ZGre    T    G        0      0        2 
  31  chr31_20585145     ZHar    T    G      0.5      1        2 
  31  chr31_20585145   Sample    T    G        0      0        2 
  31  chr31_20602731     AAsi    T    G        0      0        2 
  31  chr31_20602731     AKia    T    G        0      0        2 
  31  chr31_20602731     AOna    T    G        0      0        2 
  31  chr31_20602731     ASom    T    G        0      0        2 
  31  chr31_20602731     HCab    T    G      0.5      1        2 
  31  chr31_20602731     HPrz    T    G        0      0        2 
  31  chr31_20602731     ZBoe    T    G        0      0        2 
  31  chr31_20602731     ZGre    T    G        0      0        2 
  31  chr31_20602731     ZHar    T    G        0      0        2 
  31  chr31_20602731   Sample    T    G        0      0        2 
  31  chr31_20635516     AAsi    T    A        0      0        2 
  31  chr31_20635516     AKia    T    A        0      0        2 
  31  chr31_20635516     AOna    T    A        0      0        2 
  31  chr31_20635516     ASom    T    A        0      0        2 
  31  chr31_20635516     HCab    T    A        1      2        2 
  31  chr31_20635516     HPrz    T    A        1      2        2 
  31  chr31_20635516     ZBoe    T    A        0      0        2 
  31  chr31_20635516     ZGre    T    A        0      0        2 
  31  chr31_20635516     ZHar    T    A        0      0        2 
  31  chr31_20635516   Sample    T    A        0      0        2 
  31  chr31_20643704     AAsi    G    C        0      0        2 
  31  chr31_20643704     AKia    G    C        0      0        2 
  31  chr31_20643704     AOna    G    C        0      0        2 
  31  chr31_20643704     ASom    G    C        0      0        2 
  31  chr31_20643704     HCab    G    C        0      0        2 
  31  chr31_20643704     HPrz    G    C        0      0        2 
  31  chr31_20643704     ZBoe    G    C      0.5      1        2 
  31  chr31_20643704     ZGre    G    C        0      0        2 
  31  chr31_20643704     ZHar    G    C        0      0        2 
  31  chr31_20643704   Sample    G    C        0      0        2 
  31  chr31_20651221     AAsi    G    T        0      0        2 
  31  chr31_20651221     AKia    G    T        0      0        2 
  31  chr31_20651221     AOna    G    T        0      0        2 
  31  chr31_20651221     ASom    G    T        0      0        2 
  31  chr31_20651221     HCab    G    T        0      0        2 
  31  chr31_20651221     HPrz    G    T        0      0        2 
  31  chr31_20651221     ZBoe    G    T        0      0        2 
  31  chr31_20651221     ZGre    G    T        0      0        2 
  31  chr31_20651221     ZHar    G    T        1      2        2 
  31  chr31_20651221   Sample    G    T        0      0        2 
  31  chr31_20677201     AAsi    A    T        0      0        2 
  31  chr31_20677201     AKia    A    T        0      0        2 
  31  chr31_20677201     AOna    A    T        1      2        2 
  31  chr31_20677201     ASom    A    T        0      0        2 
  31  chr31_20677201     HCab    A    T        0      0        2 
  31  chr31_20677201     HPrz    A    T        0      0        2 
  31  chr31_20677201     ZBoe    A    T        0      0        2 
  31  chr31_20677201     ZGre    A    T        0      0        2 
  31  chr31_20677201     ZHar    A    T        0      0        2 
  31  chr31_20677201   Sample    A    T        0      0        2 
  31  chr31_20686466     AAsi    T    A        0      0        2 
  31  chr31_20686466     AKia    T    A        0      0        2 
  31  chr31_20686466     AOna    T    A        0      0        2 
  31  chr31_20686466     ASom    T    A        0      0        2 
  31  chr31_20686466     HCab    T    A        1      2        2 
  31  chr31_20686466     HPrz    T    A        1      2        2 
  31  chr31_20686466     ZBoe    T    A        0      0        2 
  31  chr31_20686466     ZGre    T    A        0      0        2 
  31  chr31_20686466     ZHar    T    A        0      0        2 
  31  chr31_20686466   Sample    T    A        0      0        2 
  31  chr31_20730425     AAsi    T    G        1      2        2 
  31  chr31_20730425     AKia    T    G        0      0        2 
  31  chr31_20730425     AOna    T    G        0      0        2 
  31  chr31_20730425     ASom    T    G        1      2        2 
  31  chr31_20730425     HCab    T    G        0      0        2 
  31  chr31_20730425     HPrz    T    G        0      0        2 
  31  chr31_20730425     ZBoe    T    G        0      0        2 
  31  chr31_20730425     ZGre    T    G        0      0        2 
  31  chr31_20730425     ZHar    T    G        0      0        2 
  31  chr31_20730425   Sample    T    G        1      2        2 
  31  chr31_20735319     AAsi    T    G        0      0        2 
  31  chr31_20735319     AKia    T    G        0      0        2 
  31  chr31_20735319     AOna    T    G        0      0        2 
  31  chr31_20735319     ASom    T    G        0      0        2 
  31  chr31_20735319     HCab    T    G        0      0        2 
  31  chr31_20735319     HPrz    T    G        0      0        2 
  31  chr31_20735319     ZBoe    T    G      0.5      1        2 
  31  chr31_20735319     ZGre    T    G        0      0        2 
  31  chr31_20735319     ZHar    T    G        0      0        2 
  31  chr31_20735319   Sample    T    G        0      0        2 
  31  chr31_20768484     AAsi    G    T        0      0        2 
  31  chr31_20768484     AKia    G    T        1      2        2 
  31  chr31_20768484     AOna    G    T        1      2        2 
  31  chr31_20768484     ASom    G    T        0      0        2 
  31  chr31_20768484     HCab    G    T        0      0        2 
  31  chr31_20768484     HPrz    G    T        0      0        2 
  31  chr31_20768484     ZBoe    G    T        0      0        2 
  31  chr31_20768484     ZGre    G    T        0      0        2 
  31  chr31_20768484     ZHar    G    T        0      0        2 
  31  chr31_20768484   Sample    G    T        0      0        2 
  31  chr31_20769333     AAsi    C    A        0      0        2 
  31  chr31_20769333     AKia    C    A        0      0        2 
  31  chr31_20769333     AOna    C    A        0      0        2 
  31  chr31_20769333     ASom    C    A        1      2        2 
  31  chr31_20769333     HCab    C    A        0      0        2 
  31  chr31_20769333     HPrz    C    A        0      0        2 
  31  chr31_20769333     ZBoe    C    A        0      0        2 
  31  chr31_20769333     ZGre    C    A        0      0        2 
  31  chr31_20769333     ZHar    C    A        0      0        2 
  31  chr31_20769333   Sample    C    A        0      0        2 
  31  chr31_20801595     AAsi    C    G        1      2        2 
  31  chr31_20801595     AKia    C    G        0      0        2 
  31  chr31_20801595     AOna    C    G        0      0        2 
  31  chr31_20801595     ASom    C    G        1      2        2 
  31  chr31_20801595     HCab    C    G        0      0        2 
  31  chr31_20801595     HPrz    C    G        0      0        2 
  31  chr31_20801595     ZBoe    C    G        0      0        2 
  31  chr31_20801595     ZGre    C    G        0      0        2 
  31  chr31_20801595     ZHar    C    G        0      0        2 
  31  chr31_20801595   Sample    C    G        1      2        2 
  31  chr31_20808813     AAsi    C    G        0      0        2 
  31  chr31_20808813     AKia    C    G        0      0        2 
  31  chr31_20808813     AOna    C    G        0      0        2 
  31  chr31_20808813     ASom    C    G        0      0        2 
  31  chr31_20808813     HCab    C    G        0      0        2 
  31  chr31_20808813     HPrz    C    G        0      0        2 
  31  chr31_20808813     ZBoe    C    G      0.5      1        2 
  31  chr31_20808813     ZGre    C    G        0      0        2 
  31  chr31_20808813     ZHar    C    G        0      0        2 
  31  chr31_20808813   Sample    C    G        0      0        2 
  31  chr31_20808837     AAsi    A    C        0      0        2 
  31  chr31_20808837     AKia    A    C        0      0        2 
  31  chr31_20808837     AOna    A    C        0      0        2 
  31  chr31_20808837     ASom    A    C        0      0        2 
  31  chr31_20808837     HCab    A    C        1      2        2 
  31  chr31_20808837     HPrz    A    C        1      2        2 
  31  chr31_20808837     ZBoe    A    C        0      0        2 
  31  chr31_20808837     ZGre    A    C        0      0        2 
  31  chr31_20808837     ZHar    A    C        0      0        2 
  31  chr31_20808837   Sample    A    C        0      0        2 
  31  chr31_20860402     AAsi    G    C        0      0        2 
  31  chr31_20860402     AKia    G    C        0      0        2 
  31  chr31_20860402     AOna    G    C        0      0        2 
  31  chr31_20860402     ASom    G    C        0      0        2 
  31  chr31_20860402     HCab    G    C        1      2        2 
  31  chr31_20860402     HPrz    G    C        1      2        2 
  31  chr31_20860402     ZBoe    G    C        0      0        2 
  31  chr31_20860402     ZGre    G    C        0      0        2 
  31  chr31_20860402     ZHar    G    C        0      0        2 
  31  chr31_20860402   Sample    G    C        0      0        2 
  31  chr31_20861106     AAsi    C    A        1      2        2 
  31  chr31_20861106     AKia    C    A        0      0        2 
  31  chr31_20861106     AOna    C    A        0      0        2 
  31  chr31_20861106     ASom    C    A        1      2        2 
  31  chr31_20861106     HCab    C    A        0      0        2 
  31  chr31_20861106     HPrz    C    A        0      0        2 
  31  chr31_20861106     ZBoe    C    A        0      0        2 
  31  chr31_20861106     ZGre    C    A        0      0        2 
  31  chr31_20861106     ZHar    C    A        0      0        2 
  31  chr31_20861106   Sample    C    A        1      2        2 
  31  chr31_20867097     AAsi    A    C        0      0        2 
  31  chr31_20867097     AKia    A    C        0      0        2 
  31  chr31_20867097     AOna    A    C        0      0        2 
  31  chr31_20867097     ASom    A    C        0      0        2 
  31  chr31_20867097     HCab    A    C        0      0        2 
  31  chr31_20867097     HPrz    A    C        0      0        2 
  31  chr31_20867097     ZBoe    A    C        0      0        2 
  31  chr31_20867097     ZGre    A    C        0      0        2 
  31  chr31_20867097     ZHar    A    C      0.5      1        2 
  31  chr31_20867097   Sample    A    C        0      0        2 
  31  chr31_20880020     AAsi    A    T        0      0        2 
  31  chr31_20880020     AKia    A    T        0      0        2 
  31  chr31_20880020     AOna    A    T        0      0        2 
  31  chr31_20880020     ASom    A    T        0      0        2 
  31  chr31_20880020     HCab    A    T        0      0        2 
  31  chr31_20880020     HPrz    A    T        0      0        2 
  31  chr31_20880020     ZBoe    A    T        0      0        2 
  31  chr31_20880020     ZGre    A    T        0      0        2 
  31  chr31_20880020     ZHar    A    T      0.5      1        2 
  31  chr31_20880020   Sample    A    T        0      0        2 
  31  chr31_20897748     AAsi    A    C        0      0        2 
  31  chr31_20897748     AKia    A    C        0      0        2 
  31  chr31_20897748     AOna    A    C        1      2        2 
  31  chr31_20897748     ASom    A    C        0      0        2 
  31  chr31_20897748     HCab    A    C        0      0        2 
  31  chr31_20897748     HPrz    A    C        0      0        2 
  31  chr31_20897748     ZBoe    A    C        0      0        2 
  31  chr31_20897748     ZGre    A    C        0      0        2 
  31  chr31_20897748     ZHar    A    C        0      0        2 
  31  chr31_20897748   Sample    A    C        0      0        2 
  31  chr31_20909341     AAsi    C    G        0      0        2 
  31  chr31_20909341     AKia    C    G        0      0        2 
  31  chr31_20909341     AOna    C    G        0      0        2 
  31  chr31_20909341     ASom    C    G        0      0        2 
  31  chr31_20909341     HCab    C    G        0      0        2 
  31  chr31_20909341     HPrz    C    G        0      0        2 
  31  chr31_20909341     ZBoe    C    G      0.5      1        2 
  31  chr31_20909341     ZGre    C    G        0      0        2 
  31  chr31_20909341     ZHar    C    G        0      0        2 
  31  chr31_20909341   Sample    C    G        0      0        2 
  31  chr31_20917651     AAsi    G    C        0      0        2 
  31  chr31_20917651     AKia    G    C        1      2        2 
  31  chr31_20917651     AOna    G    C        1      2        2 
  31  chr31_20917651     ASom    G    C        0      0        2 
  31  chr31_20917651     HCab    G    C        0      0        2 
  31  chr31_20917651     HPrz    G    C        0      0        2 
  31  chr31_20917651     ZBoe    G    C        0      0        2 
  31  chr31_20917651     ZGre    G    C        0      0        2 
  31  chr31_20917651     ZHar    G    C        0      0        2 
  31  chr31_20917651   Sample    G    C        0      0        2 
  31  chr31_20953103     AAsi    T    A        0      0        2 
  31  chr31_20953103     AKia    T    A        0      0        2 
  31  chr31_20953103     AOna    T    A        0      0        2 
  31  chr31_20953103     ASom    T    A        0      0        2 
  31  chr31_20953103     HCab    T    A        0      0        2 
  31  chr31_20953103     HPrz    T    A        0      0        2 
  31  chr31_20953103     ZBoe    T    A        0      0        2 
  31  chr31_20953103     ZGre    T    A        0      0        2 
  31  chr31_20953103     ZHar    T    A      0.5      1        2 
  31  chr31_20953103   Sample    T    A        0      0        2 
  31  chr31_20961137     AAsi    C    A        0      0        2 
  31  chr31_20961137     AKia    C    A        0      0        2 
  31  chr31_20961137     AOna    C    A        0      0        2 
  31  chr31_20961137     ASom    C    A        0      0        2 
  31  chr31_20961137     HCab    C    A        0      0        2 
  31  chr31_20961137     HPrz    C    A        0      0        2 
  31  chr31_20961137     ZBoe    C    A        0      0        2 
  31  chr31_20961137     ZGre    C    A        0      0        2 
  31  chr31_20961137     ZHar    C    A      0.5      1        2 
  31  chr31_20961137   Sample    C    A        0      0        2 
  31  chr31_20972343     AAsi    A    T        0      0        2 
  31  chr31_20972343     AKia    A    T        0      0        2 
  31  chr31_20972343     AOna    A    T        0      0        2 
  31  chr31_20972343     ASom    A    T        0      0        2 
  31  chr31_20972343     HCab    A    T        1      2        2 
  31  chr31_20972343     HPrz    A    T        1      2        2 
  31  chr31_20972343     ZBoe    A    T        0      0        2 
  31  chr31_20972343     ZGre    A    T        0      0        2 
  31  chr31_20972343     ZHar    A    T        0      0        2 
  31  chr31_20972343   Sample    A    T        0      0        2 
  31  chr31_20998811     AAsi    T    G        1      2        2 
  31  chr31_20998811     AKia    T    G        0      0        2 
  31  chr31_20998811     AOna    T    G        0      0        2 
  31  chr31_20998811     ASom    T    G        0      0        2 
  31  chr31_20998811     HCab    T    G        0      0        2 
  31  chr31_20998811     HPrz    T    G        0      0        2 
  31  chr31_20998811     ZBoe    T    G        0      0        2 
  31  chr31_20998811     ZGre    T    G        0      0        2 
  31  chr31_20998811     ZHar    T    G        0      0        2 
  31  chr31_20998811   Sample    T    G        0      0        2 
  31  chr31_21006051     AAsi    T    A        0      0        2 
  31  chr31_21006051     AKia    T    A        0      0        2 
  31  chr31_21006051     AOna    T    A        0      0        2 
  31  chr31_21006051     ASom    T    A        0      0        2 
  31  chr31_21006051     HCab    T    A        0      0        2 
  31  chr31_21006051     HPrz    T    A        0      0        2 
  31  chr31_21006051     ZBoe    T    A      0.5      1        2 
  31  chr31_21006051     ZGre    T    A        0      0        2 
  31  chr31_21006051     ZHar    T    A        0      0        2 
  31  chr31_21006051   Sample    T    A        0      0        2 
  31  chr31_21020974     AAsi    C    A        0      0        2 
  31  chr31_21020974     AKia    C    A        0      0        2 
  31  chr31_21020974     AOna    C    A        0      0        2 
  31  chr31_21020974     ASom    C    A        0      0        2 
  31  chr31_21020974     HCab    C    A        1      2        2 
  31  chr31_21020974     HPrz    C    A      0.5      1        2 
  31  chr31_21020974     ZBoe    C    A        0      0        2 
  31  chr31_21020974     ZGre    C    A        0      0        2 
  31  chr31_21020974     ZHar    C    A        0      0        2 
  31  chr31_21020974   Sample    C    A        0      0        2 
  31  chr31_21041567     AAsi    T    G        0      0        2 
  31  chr31_21041567     AKia    T    G        0      0        2 
  31  chr31_21041567     AOna    T    G        0      0        2 
  31  chr31_21041567     ASom    T    G        0      0        2 
  31  chr31_21041567     HCab    T    G        0      0        2 
  31  chr31_21041567     HPrz    T    G      0.5      1        2 
  31  chr31_21041567     ZBoe    T    G        0      0        2 
  31  chr31_21041567     ZGre    T    G        0      0        2 
  31  chr31_21041567     ZHar    T    G        0      0        2 
  31  chr31_21041567   Sample    T    G        0      0        2 
  31  chr31_21044768     AAsi    A    T        0      0        2 
  31  chr31_21044768     AKia    A    T        0      0        2 
  31  chr31_21044768     AOna    A    T        0      0        2 
  31  chr31_21044768     ASom    A    T        0      0        2 
  31  chr31_21044768     HCab    A    T        1      2        2 
  31  chr31_21044768     HPrz    A    T        1      2        2 
  31  chr31_21044768     ZBoe    A    T        0      0        2 
  31  chr31_21044768     ZGre    A    T        0      0        2 
  31  chr31_21044768     ZHar    A    T        0      0        2 
  31  chr31_21044768   Sample    A    T        0      0        2 
  31  chr31_21057518     AAsi    C    A        0      0        2 
  31  chr31_21057518     AKia    C    A        0      0        2 
  31  chr31_21057518     AOna    C    A        0      0        2 
  31  chr31_21057518     ASom    C    A        0      0        2 
  31  chr31_21057518     HCab    C    A        0      0        2 
  31  chr31_21057518     HPrz    C    A      0.5      1        2 
  31  chr31_21057518     ZBoe    C    A        0      0        2 
  31  chr31_21057518     ZGre    C    A        0      0        2 
  31  chr31_21057518     ZHar    C    A        0      0        2 
  31  chr31_21057518   Sample    C    A        0      0        2 
  31  chr31_21065560     AAsi    C    G        0      0        2 
  31  chr31_21065560     AKia    C    G        0      0        2 
  31  chr31_21065560     AOna    C    G        0      0        2 
  31  chr31_21065560     ASom    C    G        0      0        2 
  31  chr31_21065560     HCab    C    G        0      0        2 
  31  chr31_21065560     HPrz    C    G        0      0        2 
  31  chr31_21065560     ZBoe    C    G      0.5      1        2 
  31  chr31_21065560     ZGre    C    G        0      0        2 
  31  chr31_21065560     ZHar    C    G        0      0        2 
  31  chr31_21065560   Sample    C    G        0      0        2 
  31  chr31_21067185     AAsi    T    G        0      0        2 
  31  chr31_21067185     AKia    T    G        0      0        2 
  31  chr31_21067185     AOna    T    G        0      0        2 
  31  chr31_21067185     ASom    T    G        0      0        2 
  31  chr31_21067185     HCab    T    G        0      0        2 
  31  chr31_21067185     HPrz    T    G        0      0        2 
  31  chr31_21067185     ZBoe    T    G      0.5      1        2 
  31  chr31_21067185     ZGre    T    G        0      0        2 
  31  chr31_21067185     ZHar    T    G        0      0        2 
  31  chr31_21067185   Sample    T    G        0      0        2 
  31  chr31_21067477     AAsi    C    A        0      0        2 
  31  chr31_21067477     AKia    C    A        0      0        2 
  31  chr31_21067477     AOna    C    A        0      0        2 
  31  chr31_21067477     ASom    C    A        0      0        2 
  31  chr31_21067477     HCab    C    A        1      2        2 
  31  chr31_21067477     HPrz    C    A        1      2        2 
  31  chr31_21067477     ZBoe    C    A        0      0        2 
  31  chr31_21067477     ZGre    C    A        0      0        2 
  31  chr31_21067477     ZHar    C    A        0      0        2 
  31  chr31_21067477   Sample    C    A        0      0        2 
  31  chr31_21072447     AAsi    A    C        0      0        2 
  31  chr31_21072447     AKia    A    C        0      0        2 
  31  chr31_21072447     AOna    A    C        0      0        2 
  31  chr31_21072447     ASom    A    C        0      0        2 
  31  chr31_21072447     HCab    A    C        0      0        2 
  31  chr31_21072447     HPrz    A    C        0      0        2 
  31  chr31_21072447     ZBoe    A    C      0.5      1        2 
  31  chr31_21072447     ZGre    A    C        0      0        2 
  31  chr31_21072447     ZHar    A    C        0      0        2 
  31  chr31_21072447   Sample    A    C        0      0        2 
  31  chr31_21076086     AAsi    A    T        1      2        2 
  31  chr31_21076086     AKia    A    T        1      2        2 
  31  chr31_21076086     AOna    A    T        1      2        2 
  31  chr31_21076086     ASom    A    T        1      2        2 
  31  chr31_21076086     HCab    A    T        0      0        2 
  31  chr31_21076086     HPrz    A    T        0      0        2 
  31  chr31_21076086     ZBoe    A    T        0      0        2 
  31  chr31_21076086     ZGre    A    T        0      0        2 
  31  chr31_21076086     ZHar    A    T        0      0        2 
  31  chr31_21076086   Sample    A    T        1      2        2 
  31  chr31_21088705     AAsi    C    G        0      0        2 
  31  chr31_21088705     AKia    C    G        0      0        2 
  31  chr31_21088705     AOna    C    G        1      2        2 
  31  chr31_21088705     ASom    C    G        0      0        2 
  31  chr31_21088705     HCab    C    G        0      0        2 
  31  chr31_21088705     HPrz    C    G        0      0        2 
  31  chr31_21088705     ZBoe    C    G        0      0        2 
  31  chr31_21088705     ZGre    C    G        0      0        2 
  31  chr31_21088705     ZHar    C    G        0      0        2 
  31  chr31_21088705   Sample    C    G        0      0        2 
  31  chr31_21132698     AAsi    G    C        0      0        2 
  31  chr31_21132698     AKia    G    C      0.5      1        2 
  31  chr31_21132698     AOna    G    C        0      0        2 
  31  chr31_21132698     ASom    G    C        0      0        2 
  31  chr31_21132698     HCab    G    C        0      0        2 
  31  chr31_21132698     HPrz    G    C        0      0        2 
  31  chr31_21132698     ZBoe    G    C        0      0        2 
  31  chr31_21132698     ZGre    G    C        0      0        2 
  31  chr31_21132698     ZHar    G    C        0      0        2 
  31  chr31_21132698   Sample    G    C        0      0        2 
  31  chr31_21136560     AAsi    C    G        0      0        2 
  31  chr31_21136560     AKia    C    G        0      0        2 
  31  chr31_21136560     AOna    C    G        0      0        2 
  31  chr31_21136560     ASom    C    G        0      0        2 
  31  chr31_21136560     HCab    C    G        1      2        2 
  31  chr31_21136560     HPrz    C    G        1      2        2 
  31  chr31_21136560     ZBoe    C    G        0      0        2 
  31  chr31_21136560     ZGre    C    G        0      0        2 
  31  chr31_21136560     ZHar    C    G        0      0        2 
  31  chr31_21136560   Sample    C    G        0      0        2 
  31  chr31_21139391     AAsi    G    C        0      0        2 
  31  chr31_21139391     AKia    G    C        0      0        2 
  31  chr31_21139391     AOna    G    C        0      0        2 
  31  chr31_21139391     ASom    G    C        1      2        2 
  31  chr31_21139391     HCab    G    C        0      0        2 
  31  chr31_21139391     HPrz    G    C        0      0        2 
  31  chr31_21139391     ZBoe    G    C        0      0        2 
  31  chr31_21139391     ZGre    G    C        0      0        2 
  31  chr31_21139391     ZHar    G    C        0      0        2 
  31  chr31_21139391   Sample    G    C        0      0        2 
  31  chr31_21140145     AAsi    C    A        0      0        2 
  31  chr31_21140145     AKia    C    A        0      0        2 
  31  chr31_21140145     AOna    C    A        0      0        2 
  31  chr31_21140145     ASom    C    A        0      0        2 
  31  chr31_21140145     HCab    C    A        1      2        2 
  31  chr31_21140145     HPrz    C    A        1      2        2 
  31  chr31_21140145     ZBoe    C    A        0      0        2 
  31  chr31_21140145     ZGre    C    A        0      0        2 
  31  chr31_21140145     ZHar    C    A        0      0        2 
  31  chr31_21140145   Sample    C    A        0      0        2 
  31  chr31_21163158     AAsi    A    T        0      0        2 
  31  chr31_21163158     AKia    A    T        0      0        2 
  31  chr31_21163158     AOna    A    T        1      2        2 
  31  chr31_21163158     ASom    A    T        0      0        2 
  31  chr31_21163158     HCab    A    T        0      0        2 
  31  chr31_21163158     HPrz    A    T        0      0        2 
  31  chr31_21163158     ZBoe    A    T        0      0        2 
  31  chr31_21163158     ZGre    A    T        0      0        2 
  31  chr31_21163158     ZHar    A    T        0      0        2 
  31  chr31_21163158   Sample    A    T        0      0        2 
  31  chr31_21180172     AAsi    C    A        0      0        2 
  31  chr31_21180172     AKia    C    A      0.5      1        2 
  31  chr31_21180172     AOna    C    A        0      0        2 
  31  chr31_21180172     ASom    C    A        0      0        2 
  31  chr31_21180172     HCab    C    A        0      0        2 
  31  chr31_21180172     HPrz    C    A        0      0        2 
  31  chr31_21180172     ZBoe    C    A        0      0        2 
  31  chr31_21180172     ZGre    C    A        0      0        2 
  31  chr31_21180172     ZHar    C    A        0      0        2 
  31  chr31_21180172   Sample    C    A        0      0        2 
  31  chr31_21185654     AAsi    G    T        0      0        2 
  31  chr31_21185654     AKia    G    T        0      0        2 
  31  chr31_21185654     AOna    G    T        1      2        2 
  31  chr31_21185654     ASom    G    T        0      0        2 
  31  chr31_21185654     HCab    G    T        0      0        2 
  31  chr31_21185654     HPrz    G    T        0      0        2 
  31  chr31_21185654     ZBoe    G    T        0      0        2 
  31  chr31_21185654     ZGre    G    T        0      0        2 
  31  chr31_21185654     ZHar    G    T        0      0        2 
  31  chr31_21185654   Sample    G    T        0      0        2 
  31  chr31_21204582     AAsi    A    C        0      0        2 
  31  chr31_21204582     AKia    A    C        0      0        2 
  31  chr31_21204582     AOna    A    C        0      0        2 
  31  chr31_21204582     ASom    A    C        0      0        2 
  31  chr31_21204582     HCab    A    C        1      2        2 
  31  chr31_21204582     HPrz    A    C        1      2        2 
  31  chr31_21204582     ZBoe    A    C        0      0        2 
  31  chr31_21204582     ZGre    A    C        0      0        2 
  31  chr31_21204582     ZHar    A    C        0      0        2 
  31  chr31_21204582   Sample    A    C        0      0        2 
  31  chr31_21254407     AAsi    T    G        0      0        2 
  31  chr31_21254407     AKia    T    G        0      0        2 
  31  chr31_21254407     AOna    T    G        0      0        2 
  31  chr31_21254407     ASom    T    G        0      0        2 
  31  chr31_21254407     HCab    T    G        1      2        2 
  31  chr31_21254407     HPrz    T    G        1      2        2 
  31  chr31_21254407     ZBoe    T    G        0      0        2 
  31  chr31_21254407     ZGre    T    G        0      0        2 
  31  chr31_21254407     ZHar    T    G        0      0        2 
  31  chr31_21254407   Sample    T    G        0      0        2 
  31  chr31_21276404     AAsi    C    A        0      0        2 
  31  chr31_21276404     AKia    C    A        0      0        2 
  31  chr31_21276404     AOna    C    A        0      0        2 
  31  chr31_21276404     ASom    C    A        0      0        2 
  31  chr31_21276404     HCab    C    A      0.5      1        2 
  31  chr31_21276404     HPrz    C    A        0      0        2 
  31  chr31_21276404     ZBoe    C    A        0      0        2 
  31  chr31_21276404     ZGre    C    A        0      0        2 
  31  chr31_21276404     ZHar    C    A        0      0        2 
  31  chr31_21276404   Sample    C    A        0      0        2 
  31  chr31_21292855     AAsi    G    T        0      0        2 
  31  chr31_21292855     AKia    G    T      0.5      1        2 
  31  chr31_21292855     AOna    G    T        0      0        2 
  31  chr31_21292855     ASom    G    T        0      0        2 
  31  chr31_21292855     HCab    G    T        0      0        2 
  31  chr31_21292855     HPrz    G    T        0      0        2 
  31  chr31_21292855     ZBoe    G    T        0      0        2 
  31  chr31_21292855     ZGre    G    T        0      0        2 
  31  chr31_21292855     ZHar    G    T        0      0        2 
  31  chr31_21292855   Sample    G    T        0      0        2 
  31  chr31_21310038     AAsi    C    A        0      0        2 
  31  chr31_21310038     AKia    C    A        0      0        2 
  31  chr31_21310038     AOna    C    A        0      0        2 
  31  chr31_21310038     ASom    C    A        0      0        2 
  31  chr31_21310038     HCab    C    A        1      2        2 
  31  chr31_21310038     HPrz    C    A        1      2        2 
  31  chr31_21310038     ZBoe    C    A        0      0        2 
  31  chr31_21310038     ZGre    C    A        0      0        2 
  31  chr31_21310038     ZHar    C    A        0      0        2 
  31  chr31_21310038   Sample    C    A        0      0        2 
  31  chr31_21312784     AAsi    T    G        0      0        2 
  31  chr31_21312784     AKia    T    G      0.5      1        2 
  31  chr31_21312784     AOna    T    G        0      0        2 
  31  chr31_21312784     ASom    T    G        0      0        2 
  31  chr31_21312784     HCab    T    G        0      0        2 
  31  chr31_21312784     HPrz    T    G        0      0        2 
  31  chr31_21312784     ZBoe    T    G        0      0        2 
  31  chr31_21312784     ZGre    T    G        0      0        2 
  31  chr31_21312784     ZHar    T    G        0      0        2 
  31  chr31_21312784   Sample    T    G        0      0        2 
  31  chr31_21319444     AAsi    T    G        0      0        2 
  31  chr31_21319444     AKia    T    G        0      0        2 
  31  chr31_21319444     AOna    T    G        0      0        2 
  31  chr31_21319444     ASom    T    G        0      0        2 
  31  chr31_21319444     HCab    T    G        0      0        2 
  31  chr31_21319444     HPrz    T    G        0      0        2 
  31  chr31_21319444     ZBoe    T    G        0      0        2 
  31  chr31_21319444     ZGre    T    G      0.5      1        2 
  31  chr31_21319444     ZHar    T    G        0      0        2 
  31  chr31_21319444   Sample    T    G        0      0        2 
  31  chr31_21338885     AAsi    G    C        0      0        2 
  31  chr31_21338885     AKia    G    C        0      0        2 
  31  chr31_21338885     AOna    G    C        1      2        2 
  31  chr31_21338885     ASom    G    C        0      0        2 
  31  chr31_21338885     HCab    G    C        0      0        2 
  31  chr31_21338885     HPrz    G    C        0      0        2 
  31  chr31_21338885     ZBoe    G    C        0      0        2 
  31  chr31_21338885     ZGre    G    C        0      0        2 
  31  chr31_21338885     ZHar    G    C        0      0        2 
  31  chr31_21338885   Sample    G    C        0      0        2 
  31  chr31_21341391     AAsi    C    G        0      0        2 
  31  chr31_21341391     AKia    C    G        0      0        2 
  31  chr31_21341391     AOna    C    G        0      0        2 
  31  chr31_21341391     ASom    C    G        0      0        2 
  31  chr31_21341391     HCab    C    G        1      2        2 
  31  chr31_21341391     HPrz    C    G        1      2        2 
  31  chr31_21341391     ZBoe    C    G        0      0        2 
  31  chr31_21341391     ZGre    C    G        0      0        2 
  31  chr31_21341391     ZHar    C    G        0      0        2 
  31  chr31_21341391   Sample    C    G        0      0        2 
  31  chr31_21362940     AAsi    A    C        0      0        2 
  31  chr31_21362940     AKia    A    C        0      0        2 
  31  chr31_21362940     AOna    A    C        0      0        2 
  31  chr31_21362940     ASom    A    C        0      0        2 
  31  chr31_21362940     HCab    A    C        0      0        2 
  31  chr31_21362940     HPrz    A    C        0      0        2 
  31  chr31_21362940     ZBoe    A    C      0.5      1        2 
  31  chr31_21362940     ZGre    A    C        0      0        2 
  31  chr31_21362940     ZHar    A    C        0      0        2 
  31  chr31_21362940   Sample    A    C        0      0        2 
  31  chr31_21374093     AAsi    G    T        0      0        2 
  31  chr31_21374093     AKia    G    T        1      2        2 
  31  chr31_21374093     AOna    G    T        0      0        2 
  31  chr31_21374093     ASom    G    T        0      0        2 
  31  chr31_21374093     HCab    G    T        0      0        2 
  31  chr31_21374093     HPrz    G    T        0      0        2 
  31  chr31_21374093     ZBoe    G    T        0      0        2 
  31  chr31_21374093     ZGre    G    T        0      0        2 
  31  chr31_21374093     ZHar    G    T        0      0        2 
  31  chr31_21374093   Sample    G    T        0      0        2 
  31  chr31_21376290     AAsi    A    C      0.5      1        2 
  31  chr31_21376290     AKia    A    C        0      0        2 
  31  chr31_21376290     AOna    A    C        0      0        2 
  31  chr31_21376290     ASom    A    C        0      0        2 
  31  chr31_21376290     HCab    A    C        0      0        2 
  31  chr31_21376290     HPrz    A    C        0      0        2 
  31  chr31_21376290     ZBoe    A    C        0      0        2 
  31  chr31_21376290     ZGre    A    C        0      0        2 
  31  chr31_21376290     ZHar    A    C        0      0        2 
  31  chr31_21376290   Sample    A    C        1      2        2 
  31  chr31_21396012     AAsi    A    C        0      0        2 
  31  chr31_21396012     AKia    A    C        0      0        2 
  31  chr31_21396012     AOna    A    C        0      0        2 
  31  chr31_21396012     ASom    A    C        0      0        2 
  31  chr31_21396012     HCab    A    C        1      2        2 
  31  chr31_21396012     HPrz    A    C        1      2        2 
  31  chr31_21396012     ZBoe    A    C        0      0        2 
  31  chr31_21396012     ZGre    A    C        0      0        2 
  31  chr31_21396012     ZHar    A    C        0      0        2 
  31  chr31_21396012   Sample    A    C        0      0        2 
  31  chr31_21422081     AAsi    C    G      0.5      1        2 
  31  chr31_21422081     AKia    C    G        0      0        2 
  31  chr31_21422081     AOna    C    G        0      0        2 
  31  chr31_21422081     ASom    C    G        0      0        2 
  31  chr31_21422081     HCab    C    G        0      0        2 
  31  chr31_21422081     HPrz    C    G        0      0        2 
  31  chr31_21422081     ZBoe    C    G        0      0        2 
  31  chr31_21422081     ZGre    C    G        0      0        2 
  31  chr31_21422081     ZHar    C    G        0      0        2 
  31  chr31_21422081   Sample    C    G        0      0        2 
  31  chr31_21446514     AAsi    C    G        0      0        2 
  31  chr31_21446514     AKia    C    G        0      0        2 
  31  chr31_21446514     AOna    C    G        0      0        2 
  31  chr31_21446514     ASom    C    G        0      0        2 
  31  chr31_21446514     HCab    C    G        0      0        2 
  31  chr31_21446514     HPrz    C    G        0      0        2 
  31  chr31_21446514     ZBoe    C    G        0      0        2 
  31  chr31_21446514     ZGre    C    G        1      2        2 
  31  chr31_21446514     ZHar    C    G        1      2        2 
  31  chr31_21446514   Sample    C    G        0      0        2 
  31  chr31_21518959     AAsi    C    G        0      0        2 
  31  chr31_21518959     AKia    C    G        0      0        2 
  31  chr31_21518959     AOna    C    G        0      0        2 
  31  chr31_21518959     ASom    C    G        0      0        2 
  31  chr31_21518959     HCab    C    G        0      0        2 
  31  chr31_21518959     HPrz    C    G        0      0        2 
  31  chr31_21518959     ZBoe    C    G        0      0        2 
  31  chr31_21518959     ZGre    C    G      0.5      1        2 
  31  chr31_21518959     ZHar    C    G        0      0        2 
  31  chr31_21518959   Sample    C    G        0      0        2 
  31  chr31_21524947     AAsi    A    C        0      0        2 
  31  chr31_21524947     AKia    A    C        0      0        2 
  31  chr31_21524947     AOna    A    C        0      0        2 
  31  chr31_21524947     ASom    A    C        0      0        2 
  31  chr31_21524947     HCab    A    C        0      0        2 
  31  chr31_21524947     HPrz    A    C        0      0        2 
  31  chr31_21524947     ZBoe    A    C      0.5      1        2 
  31  chr31_21524947     ZGre    A    C        1      2        2 
  31  chr31_21524947     ZHar    A    C        1      2        2 
  31  chr31_21524947   Sample    A    C        0      0        2 
  31  chr31_21531787     AAsi    A    C        0      0        2 
  31  chr31_21531787     AKia    A    C      0.5      1        2 
  31  chr31_21531787     AOna    A    C        0      0        2 
  31  chr31_21531787     ASom    A    C        0      0        2 
  31  chr31_21531787     HCab    A    C        0      0        2 
  31  chr31_21531787     HPrz    A    C        0      0        2 
  31  chr31_21531787     ZBoe    A    C        0      0        2 
  31  chr31_21531787     ZGre    A    C        0      0        2 
  31  chr31_21531787     ZHar    A    C        0      0        2 
  31  chr31_21531787   Sample    A    C        0      0        2 
  31  chr31_21534994     AAsi    T    G        0      0        2 
  31  chr31_21534994     AKia    T    G        0      0        2 
  31  chr31_21534994     AOna    T    G        0      0        2 
  31  chr31_21534994     ASom    T    G        0      0        2 
  31  chr31_21534994     HCab    T    G        1      2        2 
  31  chr31_21534994     HPrz    T    G        1      2        2 
  31  chr31_21534994     ZBoe    T    G        0      0        2 
  31  chr31_21534994     ZGre    T    G        0      0        2 
  31  chr31_21534994     ZHar    T    G        0      0        2 
  31  chr31_21534994   Sample    T    G        0      0        2 
  31  chr31_21587627     AAsi    A    C        0      0        2 
  31  chr31_21587627     AKia    A    C        0      0        2 
  31  chr31_21587627     AOna    A    C        0      0        2 
  31  chr31_21587627     ASom    A    C        0      0        2 
  31  chr31_21587627     HCab    A    C        1      2        2 
  31  chr31_21587627     HPrz    A    C        1      2        2 
  31  chr31_21587627     ZBoe    A    C        0      0        2 
  31  chr31_21587627     ZGre    A    C        0      0        2 
  31  chr31_21587627     ZHar    A    C        0      0        2 
  31  chr31_21587627   Sample    A    C        0      0        2 
  31  chr31_21590525     AAsi    G    C        0      0        2 
  31  chr31_21590525     AKia    G    C        0      0        2 
  31  chr31_21590525     AOna    G    C        0      0        2 
  31  chr31_21590525     ASom    G    C        0      0        2 
  31  chr31_21590525     HCab    G    C        1      2        2 
  31  chr31_21590525     HPrz    G    C        1      2        2 
  31  chr31_21590525     ZBoe    G    C        0      0        2 
  31  chr31_21590525     ZGre    G    C        0      0        2 
  31  chr31_21590525     ZHar    G    C        0      0        2 
  31  chr31_21590525   Sample    G    C        0      0        2 
  31  chr31_21596975     AAsi    A    C        0      0        2 
  31  chr31_21596975     AKia    A    C        0      0        2 
  31  chr31_21596975     AOna    A    C        0      0        2 
  31  chr31_21596975     ASom    A    C        0      0        2 
  31  chr31_21596975     HCab    A    C      0.5      1        2 
  31  chr31_21596975     HPrz    A    C        0      0        2 
  31  chr31_21596975     ZBoe    A    C        0      0        2 
  31  chr31_21596975     ZGre    A    C        0      0        2 
  31  chr31_21596975     ZHar    A    C        0      0        2 
  31  chr31_21596975   Sample    A    C        0      0        2 
  31  chr31_21599679     AAsi    C    A        0      0        2 
  31  chr31_21599679     AKia    C    A        0      0        2 
  31  chr31_21599679     AOna    C    A        0      0        2 
  31  chr31_21599679     ASom    C    A        0      0        2 
  31  chr31_21599679     HCab    C    A        1      2        2 
  31  chr31_21599679     HPrz    C    A        1      2        2 
  31  chr31_21599679     ZBoe    C    A        0      0        2 
  31  chr31_21599679     ZGre    C    A        0      0        2 
  31  chr31_21599679     ZHar    C    A        0      0        2 
  31  chr31_21599679   Sample    C    A        1      2        2 
  31  chr31_21606777     AAsi    A    C        0      0        2 
  31  chr31_21606777     AKia    A    C        0      0        2 
  31  chr31_21606777     AOna    A    C        1      2        2 
  31  chr31_21606777     ASom    A    C        0      0        2 
  31  chr31_21606777     HCab    A    C        0      0        2 
  31  chr31_21606777     HPrz    A    C        0      0        2 
  31  chr31_21606777     ZBoe    A    C        0      0        2 
  31  chr31_21606777     ZGre    A    C        0      0        2 
  31  chr31_21606777     ZHar    A    C        0      0        2 
  31  chr31_21606777   Sample    A    C        0      0        2 
  31  chr31_21608618     AAsi    T    A        0      0        2 
  31  chr31_21608618     AKia    T    A        0      0        2 
  31  chr31_21608618     AOna    T    A        0      0        2 
  31  chr31_21608618     ASom    T    A        0      0        2 
  31  chr31_21608618     HCab    T    A        1      2        2 
  31  chr31_21608618     HPrz    T    A        1      2        2 
  31  chr31_21608618     ZBoe    T    A        0      0        2 
  31  chr31_21608618     ZGre    T    A        0      0        2 
  31  chr31_21608618     ZHar    T    A        0      0        2 
  31  chr31_21608618   Sample    T    A        0      0        2 
  31  chr31_21630354     AAsi    G    T        0      0        2 
  31  chr31_21630354     AKia    G    T        0      0        2 
  31  chr31_21630354     AOna    G    T        0      0        2 
  31  chr31_21630354     ASom    G    T        0      0        2 
  31  chr31_21630354     HCab    G    T        0      0        2 
  31  chr31_21630354     HPrz    G    T        0      0        2 
  31  chr31_21630354     ZBoe    G    T        0      0        2 
  31  chr31_21630354     ZGre    G    T        0      0        2 
  31  chr31_21630354     ZHar    G    T        1      2        2 
  31  chr31_21630354   Sample    G    T        0      0        2 
  31  chr31_21643840     AAsi    A    C        0      0        2 
  31  chr31_21643840     AKia    A    C        0      0        2 
  31  chr31_21643840     AOna    A    C        0      0        2 
  31  chr31_21643840     ASom    A    C        0      0        2 
  31  chr31_21643840     HCab    A    C        1      2        2 
  31  chr31_21643840     HPrz    A    C        1      2        2 
  31  chr31_21643840     ZBoe    A    C        0      0        2 
  31  chr31_21643840     ZGre    A    C        0      0        2 
  31  chr31_21643840     ZHar    A    C        0      0        2 
  31  chr31_21643840   Sample    A    C        0      0        2 
  31  chr31_21650678     AAsi    A    T        0      0        2 
  31  chr31_21650678     AKia    A    T        0      0        2 
  31  chr31_21650678     AOna    A    T        1      2        2 
  31  chr31_21650678     ASom    A    T        0      0        2 
  31  chr31_21650678     HCab    A    T        0      0        2 
  31  chr31_21650678     HPrz    A    T        0      0        2 
  31  chr31_21650678     ZBoe    A    T        0      0        2 
  31  chr31_21650678     ZGre    A    T        0      0        2 
  31  chr31_21650678     ZHar    A    T        0      0        2 
  31  chr31_21650678   Sample    A    T        0      0        2 
  31  chr31_21664836     AAsi    A    C        0      0        2 
  31  chr31_21664836     AKia    A    C        0      0        2 
  31  chr31_21664836     AOna    A    C        0      0        2 
  31  chr31_21664836     ASom    A    C        0      0        2 
  31  chr31_21664836     HCab    A    C        0      0        2 
  31  chr31_21664836     HPrz    A    C        0      0        2 
  31  chr31_21664836     ZBoe    A    C      0.5      1        2 
  31  chr31_21664836     ZGre    A    C        0      0        2 
  31  chr31_21664836     ZHar    A    C        0      0        2 
  31  chr31_21664836   Sample    A    C        0      0        2 
  31  chr31_21669346     AAsi    G    C        0      0        2 
  31  chr31_21669346     AKia    G    C        1      2        2 
  31  chr31_21669346     AOna    G    C        0      0        2 
  31  chr31_21669346     ASom    G    C        0      0        2 
  31  chr31_21669346     HCab    G    C        0      0        2 
  31  chr31_21669346     HPrz    G    C        0      0        2 
  31  chr31_21669346     ZBoe    G    C        0      0        2 
  31  chr31_21669346     ZGre    G    C        0      0        2 
  31  chr31_21669346     ZHar    G    C        0      0        2 
  31  chr31_21669346   Sample    G    C        0      0        2 
  31  chr31_21676581     AAsi    G    T        1      2        2 
  31  chr31_21676581     AKia    G    T        0      0        2 
  31  chr31_21676581     AOna    G    T        0      0        2 
  31  chr31_21676581     ASom    G    T        0      0        2 
  31  chr31_21676581     HCab    G    T        0      0        2 
  31  chr31_21676581     HPrz    G    T        0      0        2 
  31  chr31_21676581     ZBoe    G    T        0      0        2 
  31  chr31_21676581     ZGre    G    T        0      0        2 
  31  chr31_21676581     ZHar    G    T        0      0        2 
  31  chr31_21676581   Sample    G    T        0      0        2 
  31  chr31_21720398     AAsi    T    G        0      0        2 
  31  chr31_21720398     AKia    T    G        0      0        2 
  31  chr31_21720398     AOna    T    G        0      0        2 
  31  chr31_21720398     ASom    T    G        0      0        2 
  31  chr31_21720398     HCab    T    G        1      2        2 
  31  chr31_21720398     HPrz    T    G        1      2        2 
  31  chr31_21720398     ZBoe    T    G        0      0        2 
  31  chr31_21720398     ZGre    T    G        0      0        2 
  31  chr31_21720398     ZHar    T    G        0      0        2 
  31  chr31_21720398   Sample    T    G        0      0        2 
  31  chr31_21731891     AAsi    C    A        0      0        2 
  31  chr31_21731891     AKia    C    A        0      0        2 
  31  chr31_21731891     AOna    C    A        0      0        2 
  31  chr31_21731891     ASom    C    A        0      0        2 
  31  chr31_21731891     HCab    C    A        1      2        2 
  31  chr31_21731891     HPrz    C    A        1      2        2 
  31  chr31_21731891     ZBoe    C    A        0      0        2 
  31  chr31_21731891     ZGre    C    A        0      0        2 
  31  chr31_21731891     ZHar    C    A        0      0        2 
  31  chr31_21731891   Sample    C    A        0      0        2 
  31  chr31_21751517     AAsi    G    C        0      0        2 
  31  chr31_21751517     AKia    G    C        0      0        2 
  31  chr31_21751517     AOna    G    C        0      0        2 
  31  chr31_21751517     ASom    G    C      0.5      1        2 
  31  chr31_21751517     HCab    G    C        0      0        2 
  31  chr31_21751517     HPrz    G    C        0      0        2 
  31  chr31_21751517     ZBoe    G    C        0      0        2 
  31  chr31_21751517     ZGre    G    C        0      0        2 
  31  chr31_21751517     ZHar    G    C        0      0        2 
  31  chr31_21751517   Sample    G    C        0      0        2 
  31  chr31_21754762     AAsi    G    C        0      0        2 
  31  chr31_21754762     AKia    G    C        0      0        2 
  31  chr31_21754762     AOna    G    C        0      0        2 
  31  chr31_21754762     ASom    G    C        0      0        2 
  31  chr31_21754762     HCab    G    C        1      2        2 
  31  chr31_21754762     HPrz    G    C        1      2        2 
  31  chr31_21754762     ZBoe    G    C        0      0        2 
  31  chr31_21754762     ZGre    G    C        0      0        2 
  31  chr31_21754762     ZHar    G    C        0      0        2 
  31  chr31_21754762   Sample    G    C        0      0        2 
  31  chr31_21759792     AAsi    C    G        0      0        2 
  31  chr31_21759792     AKia    C    G        0      0        2 
  31  chr31_21759792     AOna    C    G        0      0        2 
  31  chr31_21759792     ASom    C    G        0      0        2 
  31  chr31_21759792     HCab    C    G        1      2        2 
  31  chr31_21759792     HPrz    C    G        1      2        2 
  31  chr31_21759792     ZBoe    C    G        0      0        2 
  31  chr31_21759792     ZGre    C    G        0      0        2 
  31  chr31_21759792     ZHar    C    G        0      0        2 
  31  chr31_21759792   Sample    C    G        0      0        2 
  31  chr31_21798287     AAsi    C    G        0      0        2 
  31  chr31_21798287     AKia    C    G        0      0        2 
  31  chr31_21798287     AOna    C    G      0.5      1        2 
  31  chr31_21798287     ASom    C    G        0      0        2 
  31  chr31_21798287     HCab    C    G        0      0        2 
  31  chr31_21798287     HPrz    C    G        0      0        2 
  31  chr31_21798287     ZBoe    C    G        0      0        2 
  31  chr31_21798287     ZGre    C    G        0      0        2 
  31  chr31_21798287     ZHar    C    G        0      0        2 
  31  chr31_21798287   Sample    C    G        0      0        2 
  31  chr31_21800508     AAsi    C    G        0      0        2 
  31  chr31_21800508     AKia    C    G        0      0        2 
  31  chr31_21800508     AOna    C    G      0.5      1        2 
  31  chr31_21800508     ASom    C    G        0      0        2 
  31  chr31_21800508     HCab    C    G        0      0        2 
  31  chr31_21800508     HPrz    C    G        0      0        2 
  31  chr31_21800508     ZBoe    C    G        0      0        2 
  31  chr31_21800508     ZGre    C    G        0      0        2 
  31  chr31_21800508     ZHar    C    G        0      0        2 
  31  chr31_21800508   Sample    C    G        0      0        2 
  31  chr31_21805891     AAsi    T    A        0      0        2 
  31  chr31_21805891     AKia    T    A        0      0        2 
  31  chr31_21805891     AOna    T    A        0      0        2 
  31  chr31_21805891     ASom    T    A        0      0        2 
  31  chr31_21805891     HCab    T    A        0      0        2 
  31  chr31_21805891     HPrz    T    A        0      0        2 
  31  chr31_21805891     ZBoe    T    A        1      2        2 
  31  chr31_21805891     ZGre    T    A        0      0        2 
  31  chr31_21805891     ZHar    T    A        0      0        2 
  31  chr31_21805891   Sample    T    A        0      0        2 
  31  chr31_21838536     AAsi    G    T        0      0        2 
  31  chr31_21838536     AKia    G    T        0      0        2 
  31  chr31_21838536     AOna    G    T        0      0        2 
  31  chr31_21838536     ASom    G    T        0      0        2 
  31  chr31_21838536     HCab    G    T        1      2        2 
  31  chr31_21838536     HPrz    G    T        1      2        2 
  31  chr31_21838536     ZBoe    G    T        0      0        2 
  31  chr31_21838536     ZGre    G    T        0      0        2 
  31  chr31_21838536     ZHar    G    T        0      0        2 
  31  chr31_21838536   Sample    G    T        0      0        2 
  31  chr31_21840778     AAsi    C    A        0      0        2 
  31  chr31_21840778     AKia    C    A        1      2        2 
  31  chr31_21840778     AOna    C    A        0      0        2 
  31  chr31_21840778     ASom    C    A        0      0        2 
  31  chr31_21840778     HCab    C    A        0      0        2 
  31  chr31_21840778     HPrz    C    A        0      0        2 
  31  chr31_21840778     ZBoe    C    A        0      0        2 
  31  chr31_21840778     ZGre    C    A        0      0        2 
  31  chr31_21840778     ZHar    C    A        0      0        2 
  31  chr31_21840778   Sample    C    A        0      0        2 
  31  chr31_21856035     AAsi    C    G        0      0        2 
  31  chr31_21856035     AKia    C    G        0      0        2 
  31  chr31_21856035     AOna    C    G      0.5      1        2 
  31  chr31_21856035     ASom    C    G        0      0        2 
  31  chr31_21856035     HCab    C    G        0      0        2 
  31  chr31_21856035     HPrz    C    G        0      0        2 
  31  chr31_21856035     ZBoe    C    G        0      0        2 
  31  chr31_21856035     ZGre    C    G        0      0        2 
  31  chr31_21856035     ZHar    C    G        0      0        2 
  31  chr31_21856035   Sample    C    G        0      0        2 
  31  chr31_21879129     AAsi    C    A        0      0        2 
  31  chr31_21879129     AKia    C    A        0      0        2 
  31  chr31_21879129     AOna    C    A      0.5      1        2 
  31  chr31_21879129     ASom    C    A        0      0        2 
  31  chr31_21879129     HCab    C    A        0      0        2 
  31  chr31_21879129     HPrz    C    A        0      0        2 
  31  chr31_21879129     ZBoe    C    A        0      0        2 
  31  chr31_21879129     ZGre    C    A        0      0        2 
  31  chr31_21879129     ZHar    C    A        0      0        2 
  31  chr31_21879129   Sample    C    A        0      0        2 
  31  chr31_21937500     AAsi    G    T        0      0        2 
  31  chr31_21937500     AKia    G    T        0      0        2 
  31  chr31_21937500     AOna    G    T        0      0        2 
  31  chr31_21937500     ASom    G    T      0.5      1        2 
  31  chr31_21937500     HCab    G    T        0      0        2 
  31  chr31_21937500     HPrz    G    T        0      0        2 
  31  chr31_21937500     ZBoe    G    T        0      0        2 
  31  chr31_21937500     ZGre    G    T        0      0        2 
  31  chr31_21937500     ZHar    G    T        0      0        2 
  31  chr31_21937500   Sample    G    T        0      0        2 
  31  chr31_21947477     AAsi    C    A        0      0        2 
  31  chr31_21947477     AKia    C    A        0      0        2 
  31  chr31_21947477     AOna    C    A        0      0        2 
  31  chr31_21947477     ASom    C    A        0      0        2 
  31  chr31_21947477     HCab    C    A        0      0        2 
  31  chr31_21947477     HPrz    C    A        0      0        2 
  31  chr31_21947477     ZBoe    C    A        0      0        2 
  31  chr31_21947477     ZGre    C    A        1      2        2 
  31  chr31_21947477     ZHar    C    A        0      0        2 
  31  chr31_21947477   Sample    C    A        0      0        2 
  31  chr31_21996110     AAsi    C    A        0      0        2 
  31  chr31_21996110     AKia    C    A        0      0        2 
  31  chr31_21996110     AOna    C    A        0      0        2 
  31  chr31_21996110     ASom    C    A        0      0        2 
  31  chr31_21996110     HCab    C    A        0      0        2 
  31  chr31_21996110     HPrz    C    A        0      0        2 
  31  chr31_21996110     ZBoe    C    A        0      0        2 
  31  chr31_21996110     ZGre    C    A        0      0        2 
  31  chr31_21996110     ZHar    C    A        1      2        2 
  31  chr31_21996110   Sample    C    A        0      0        2 
  31  chr31_22006790     AAsi    A    C        1      2        2 
  31  chr31_22006790     AKia    A    C        0      0        2 
  31  chr31_22006790     AOna    A    C        0      0        2 
  31  chr31_22006790     ASom    A    C        0      0        2 
  31  chr31_22006790     HCab    A    C        0      0        2 
  31  chr31_22006790     HPrz    A    C        0      0        2 
  31  chr31_22006790     ZBoe    A    C        0      0        2 
  31  chr31_22006790     ZGre    A    C        0      0        2 
  31  chr31_22006790     ZHar    A    C        0      0        2 
  31  chr31_22006790   Sample    A    C        1      2        2 
  31  chr31_22024866     AAsi    A    T        0      0        2 
  31  chr31_22024866     AKia    A    T      0.5      1        2 
  31  chr31_22024866     AOna    A    T        1      2        2 
  31  chr31_22024866     ASom    A    T        0      0        2 
  31  chr31_22024866     HCab    A    T        0      0        2 
  31  chr31_22024866     HPrz    A    T        0      0        2 
  31  chr31_22024866     ZBoe    A    T        0      0        2 
  31  chr31_22024866     ZGre    A    T        0      0        2 
  31  chr31_22024866     ZHar    A    T        0      0        2 
  31  chr31_22024866   Sample    A    T        0      0        2 
  31  chr31_22040050     AAsi    G    T        0      0        2 
  31  chr31_22040050     AKia    G    T        0      0        2 
  31  chr31_22040050     AOna    G    T        0      0        2 
  31  chr31_22040050     ASom    G    T        0      0        2 
  31  chr31_22040050     HCab    G    T        0      0        2 
  31  chr31_22040050     HPrz    G    T        0      0        2 
  31  chr31_22040050     ZBoe    G    T        1      2        2 
  31  chr31_22040050     ZGre    G    T        0      0        2 
  31  chr31_22040050     ZHar    G    T        0      0        2 
  31  chr31_22040050   Sample    G    T        0      0        2 
  31  chr31_22043317     AAsi    C    A        0      0        2 
  31  chr31_22043317     AKia    C    A        0      0        2 
  31  chr31_22043317     AOna    C    A        0      0        2 
  31  chr31_22043317     ASom    C    A        0      0        2 
  31  chr31_22043317     HCab    C    A        0      0        2 
  31  chr31_22043317     HPrz    C    A        0      0        2 
  31  chr31_22043317     ZBoe    C    A        0      0        2 
  31  chr31_22043317     ZGre    C    A      0.5      1        2 
  31  chr31_22043317     ZHar    C    A        0      0        2 
  31  chr31_22043317   Sample    C    A        0      0        2 
  31  chr31_22078975     AAsi    C    A        0      0        2 
  31  chr31_22078975     AKia    C    A      0.5      1        2 
  31  chr31_22078975     AOna    C    A        0      0        2 
  31  chr31_22078975     ASom    C    A        0      0        2 
  31  chr31_22078975     HCab    C    A        0      0        2 
  31  chr31_22078975     HPrz    C    A        0      0        2 
  31  chr31_22078975     ZBoe    C    A        0      0        2 
  31  chr31_22078975     ZGre    C    A        0      0        2 
  31  chr31_22078975     ZHar    C    A        0      0        2 
  31  chr31_22078975   Sample    C    A        0      0        2 
  31  chr31_22081771     AAsi    A    C        0      0        2 
  31  chr31_22081771     AKia    A    C        0      0        2 
  31  chr31_22081771     AOna    A    C      0.5      1        2 
  31  chr31_22081771     ASom    A    C        0      0        2 
  31  chr31_22081771     HCab    A    C        0      0        2 
  31  chr31_22081771     HPrz    A    C        0      0        2 
  31  chr31_22081771     ZBoe    A    C        0      0        2 
  31  chr31_22081771     ZGre    A    C        0      0        2 
  31  chr31_22081771     ZHar    A    C        0      0        2 
  31  chr31_22081771   Sample    A    C        0      0        2 
  31  chr31_22083194     AAsi    G    T        0      0        2 
  31  chr31_22083194     AKia    G    T        0      0        2 
  31  chr31_22083194     AOna    G    T        0      0        2 
  31  chr31_22083194     ASom    G    T        0      0        2 
  31  chr31_22083194     HCab    G    T        0      0        2 
  31  chr31_22083194     HPrz    G    T        0      0        2 
  31  chr31_22083194     ZBoe    G    T        1      2        2 
  31  chr31_22083194     ZGre    G    T        0      0        2 
  31  chr31_22083194     ZHar    G    T        0      0        2 
  31  chr31_22083194   Sample    G    T        0      0        2 
  31  chr31_22093441     AAsi    G    C        1      2        2 
  31  chr31_22093441     AKia    G    C        0      0        2 
  31  chr31_22093441     AOna    G    C        0      0        2 
  31  chr31_22093441     ASom    G    C        1      2        2 
  31  chr31_22093441     HCab    G    C        0      0        2 
  31  chr31_22093441     HPrz    G    C        0      0        2 
  31  chr31_22093441     ZBoe    G    C        0      0        2 
  31  chr31_22093441     ZGre    G    C        0      0        2 
  31  chr31_22093441     ZHar    G    C        0      0        2 
  31  chr31_22093441   Sample    G    C        1      2        2 
  31  chr31_22105531     AAsi    G    T        0      0        2 
  31  chr31_22105531     AKia    G    T        0      0        2 
  31  chr31_22105531     AOna    G    T        1      2        2 
  31  chr31_22105531     ASom    G    T        0      0        2 
  31  chr31_22105531     HCab    G    T        0      0        2 
  31  chr31_22105531     HPrz    G    T        0      0        2 
  31  chr31_22105531     ZBoe    G    T        0      0        2 
  31  chr31_22105531     ZGre    G    T        0      0        2 
  31  chr31_22105531     ZHar    G    T        0      0        2 
  31  chr31_22105531   Sample    G    T        0      0        2 
  31  chr31_22112341     AAsi    A    C        0      0        2 
  31  chr31_22112341     AKia    A    C        0      0        2 
  31  chr31_22112341     AOna    A    C        0      0        2 
  31  chr31_22112341     ASom    A    C        0      0        2 
  31  chr31_22112341     HCab    A    C        1      2        2 
  31  chr31_22112341     HPrz    A    C        1      2        2 
  31  chr31_22112341     ZBoe    A    C        0      0        2 
  31  chr31_22112341     ZGre    A    C        0      0        2 
  31  chr31_22112341     ZHar    A    C        0      0        2 
  31  chr31_22112341   Sample    A    C        0      0        2 
  31  chr31_22128689     AAsi    C    G        0      0        2 
  31  chr31_22128689     AKia    C    G        0      0        2 
  31  chr31_22128689     AOna    C    G        1      2        2 
  31  chr31_22128689     ASom    C    G        0      0        2 
  31  chr31_22128689     HCab    C    G        0      0        2 
  31  chr31_22128689     HPrz    C    G        0      0        2 
  31  chr31_22128689     ZBoe    C    G        0      0        2 
  31  chr31_22128689     ZGre    C    G        0      0        2 
  31  chr31_22128689     ZHar    C    G        0      0        2 
  31  chr31_22128689   Sample    C    G        0      0        2 
  31  chr31_22135169     AAsi    A    C        0      0        2 
  31  chr31_22135169     AKia    A    C        0      0        2 
  31  chr31_22135169     AOna    A    C        0      0        2 
  31  chr31_22135169     ASom    A    C        0      0        2 
  31  chr31_22135169     HCab    A    C        1      2        2 
  31  chr31_22135169     HPrz    A    C        1      2        2 
  31  chr31_22135169     ZBoe    A    C        0      0        2 
  31  chr31_22135169     ZGre    A    C        0      0        2 
  31  chr31_22135169     ZHar    A    C        0      0        2 
  31  chr31_22135169   Sample    A    C        1      2        2 
  31  chr31_22157978     AAsi    C    G        0      0        2 
  31  chr31_22157978     AKia    C    G        0      0        2 
  31  chr31_22157978     AOna    C    G        0      0        2 
  31  chr31_22157978     ASom    C    G        0      0        2 
  31  chr31_22157978     HCab    C    G        0      0        2 
  31  chr31_22157978     HPrz    C    G      0.5      1        2 
  31  chr31_22157978     ZBoe    C    G        0      0        2 
  31  chr31_22157978     ZGre    C    G        0      0        2 
  31  chr31_22157978     ZHar    C    G        0      0        2 
  31  chr31_22157978   Sample    C    G        0      0        2 
  31  chr31_22162138     AAsi    T    A        0      0        2 
  31  chr31_22162138     AKia    T    A        0      0        2 
  31  chr31_22162138     AOna    T    A        0      0        2 
  31  chr31_22162138     ASom    T    A        1      2        2 
  31  chr31_22162138     HCab    T    A        0      0        2 
  31  chr31_22162138     HPrz    T    A        0      0        2 
  31  chr31_22162138     ZBoe    T    A        0      0        2 
  31  chr31_22162138     ZGre    T    A        0      0        2 
  31  chr31_22162138     ZHar    T    A        0      0        2 
  31  chr31_22162138   Sample    T    A        0      0        2 
  31  chr31_22164467     AAsi    A    C        0      0        2 
  31  chr31_22164467     AKia    A    C        0      0        2 
  31  chr31_22164467     AOna    A    C        0      0        2 
  31  chr31_22164467     ASom    A    C        0      0        2 
  31  chr31_22164467     HCab    A    C        0      0        2 
  31  chr31_22164467     HPrz    A    C        0      0        2 
  31  chr31_22164467     ZBoe    A    C      0.5      1        2 
  31  chr31_22164467     ZGre    A    C        0      0        2 
  31  chr31_22164467     ZHar    A    C        0      0        2 
  31  chr31_22164467   Sample    A    C        0      0        2 
  31  chr31_22168688     AAsi    G    C        0      0        2 
  31  chr31_22168688     AKia    G    C        0      0        2 
  31  chr31_22168688     AOna    G    C        0      0        2 
  31  chr31_22168688     ASom    G    C        0      0        2 
  31  chr31_22168688     HCab    G    C        0      0        2 
  31  chr31_22168688     HPrz    G    C        0      0        2 
  31  chr31_22168688     ZBoe    G    C      0.5      1        2 
  31  chr31_22168688     ZGre    G    C        0      0        2 
  31  chr31_22168688     ZHar    G    C        0      0        2 
  31  chr31_22168688   Sample    G    C        0      0        2 
  31  chr31_22170856     AAsi    G    T        0      0        2 
  31  chr31_22170856     AKia    G    T        0      0        2 
  31  chr31_22170856     AOna    G    T        0      0        2 
  31  chr31_22170856     ASom    G    T        0      0        2 
  31  chr31_22170856     HCab    G    T        0      0        2 
  31  chr31_22170856     HPrz    G    T        0      0        2 
  31  chr31_22170856     ZBoe    G    T      0.5      1        2 
  31  chr31_22170856     ZGre    G    T        0      0        2 
  31  chr31_22170856     ZHar    G    T        0      0        2 
  31  chr31_22170856   Sample    G    T        0      0        2 
  31  chr31_22193711     AAsi    C    A        0      0        2 
  31  chr31_22193711     AKia    C    A        0      0        2 
  31  chr31_22193711     AOna    C    A        0      0        2 
  31  chr31_22193711     ASom    C    A        0      0        2 
  31  chr31_22193711     HCab    C    A        0      0        2 
  31  chr31_22193711     HPrz    C    A        0      0        2 
  31  chr31_22193711     ZBoe    C    A        0      0        2 
  31  chr31_22193711     ZGre    C    A      0.5      1        2 
  31  chr31_22193711     ZHar    C    A        0      0        2 
  31  chr31_22193711   Sample    C    A        0      0        2 
  31  chr31_22208559     AAsi    T    A        0      0        2 
  31  chr31_22208559     AKia    T    A      0.5      1        2 
  31  chr31_22208559     AOna    T    A        0      0        2 
  31  chr31_22208559     ASom    T    A        0      0        2 
  31  chr31_22208559     HCab    T    A        0      0        2 
  31  chr31_22208559     HPrz    T    A        0      0        2 
  31  chr31_22208559     ZBoe    T    A        0      0        2 
  31  chr31_22208559     ZGre    T    A        0      0        2 
  31  chr31_22208559     ZHar    T    A        0      0        2 
  31  chr31_22208559   Sample    T    A        0      0        2 
  31  chr31_22219568     AAsi    A    T        1      2        2 
  31  chr31_22219568     AKia    A    T      0.5      1        2 
  31  chr31_22219568     AOna    A    T        1      2        2 
  31  chr31_22219568     ASom    A    T        1      2        2 
  31  chr31_22219568     HCab    A    T        0      0        2 
  31  chr31_22219568     HPrz    A    T        0      0        2 
  31  chr31_22219568     ZBoe    A    T        0      0        2 
  31  chr31_22219568     ZGre    A    T        0      0        2 
  31  chr31_22219568     ZHar    A    T        0      0        2 
  31  chr31_22219568   Sample    A    T        1      2        2 
  31  chr31_22231871     AAsi    G    C        0      0        2 
  31  chr31_22231871     AKia    G    C        0      0        2 
  31  chr31_22231871     AOna    G    C        0      0        2 
  31  chr31_22231871     ASom    G    C        0      0        2 
  31  chr31_22231871     HCab    G    C        0      0        2 
  31  chr31_22231871     HPrz    G    C        0      0        2 
  31  chr31_22231871     ZBoe    G    C        0      0        2 
  31  chr31_22231871     ZGre    G    C        1      2        2 
  31  chr31_22231871     ZHar    G    C        0      0        2 
  31  chr31_22231871   Sample    G    C        0      0        2 
  31  chr31_22241103     AAsi    T    A        0      0        2 
  31  chr31_22241103     AKia    T    A        0      0        2 
  31  chr31_22241103     AOna    T    A        0      0        2 
  31  chr31_22241103     ASom    T    A        0      0        2 
  31  chr31_22241103     HCab    T    A        0      0        2 
  31  chr31_22241103     HPrz    T    A        0      0        2 
  31  chr31_22241103     ZBoe    T    A        0      0        2 
  31  chr31_22241103     ZGre    T    A        0      0        2 
  31  chr31_22241103     ZHar    T    A        1      2        2 
  31  chr31_22241103   Sample    T    A        0      0        2 
  31  chr31_22241955     AAsi    A    C        0      0        2 
  31  chr31_22241955     AKia    A    C        0      0        2 
  31  chr31_22241955     AOna    A    C        0      0        2 
  31  chr31_22241955     ASom    A    C        0      0        2 
  31  chr31_22241955     HCab    A    C        0      0        2 
  31  chr31_22241955     HPrz    A    C        0      0        2 
  31  chr31_22241955     ZBoe    A    C        0      0        2 
  31  chr31_22241955     ZGre    A    C        0      0        2 
  31  chr31_22241955     ZHar    A    C        1      2        2 
  31  chr31_22241955   Sample    A    C        0      0        2 
  31  chr31_22263822     AAsi    C    G        0      0        2 
  31  chr31_22263822     AKia    C    G        0      0        2 
  31  chr31_22263822     AOna    C    G        0      0        2 
  31  chr31_22263822     ASom    C    G        0      0        2 
  31  chr31_22263822     HCab    C    G        1      2        2 
  31  chr31_22263822     HPrz    C    G        1      2        2 
  31  chr31_22263822     ZBoe    C    G        0      0        2 
  31  chr31_22263822     ZGre    C    G        0      0        2 
  31  chr31_22263822     ZHar    C    G        0      0        2 
  31  chr31_22263822   Sample    C    G        0      0        2 
  31  chr31_22264351     AAsi    G    C        0      0        2 
  31  chr31_22264351     AKia    G    C        0      0        2 
  31  chr31_22264351     AOna    G    C        0      0        2 
  31  chr31_22264351     ASom    G    C        0      0        2 
  31  chr31_22264351     HCab    G    C        1      2        2 
  31  chr31_22264351     HPrz    G    C        1      2        2 
  31  chr31_22264351     ZBoe    G    C        0      0        2 
  31  chr31_22264351     ZGre    G    C        0      0        2 
  31  chr31_22264351     ZHar    G    C        0      0        2 
  31  chr31_22264351   Sample    G    C        0      0        2 
  31  chr31_22264516     AAsi    G    T        0      0        2 
  31  chr31_22264516     AKia    G    T        0      0        2 
  31  chr31_22264516     AOna    G    T        0      0        2 
  31  chr31_22264516     ASom    G    T        0      0        2 
  31  chr31_22264516     HCab    G    T        0      0        2 
  31  chr31_22264516     HPrz    G    T        0      0        2 
  31  chr31_22264516     ZBoe    G    T        0      0        2 
  31  chr31_22264516     ZGre    G    T        0      0        2 
  31  chr31_22264516     ZHar    G    T      0.5      1        2 
  31  chr31_22264516   Sample    G    T        0      0        2 
  31  chr31_22270093     AAsi    G    T        0      0        2 
  31  chr31_22270093     AKia    G    T        0      0        2 
  31  chr31_22270093     AOna    G    T        0      0        2 
  31  chr31_22270093     ASom    G    T        0      0        2 
  31  chr31_22270093     HCab    G    T        1      2        2 
  31  chr31_22270093     HPrz    G    T        1      2        2 
  31  chr31_22270093     ZBoe    G    T        0      0        2 
  31  chr31_22270093     ZGre    G    T        0      0        2 
  31  chr31_22270093     ZHar    G    T        0      0        2 
  31  chr31_22270093   Sample    G    T        0      0        2 
  31  chr31_22273423     AAsi    G    C        0      0        2 
  31  chr31_22273423     AKia    G    C        0      0        2 
  31  chr31_22273423     AOna    G    C        0      0        2 
  31  chr31_22273423     ASom    G    C        0      0        2 
  31  chr31_22273423     HCab    G    C      0.5      1        2 
  31  chr31_22273423     HPrz    G    C        0      0        2 
  31  chr31_22273423     ZBoe    G    C        0      0        2 
  31  chr31_22273423     ZGre    G    C        0      0        2 
  31  chr31_22273423     ZHar    G    C        0      0        2 
  31  chr31_22273423   Sample    G    C        0      0        2 
  31  chr31_22276436     AAsi    T    G        0      0        2 
  31  chr31_22276436     AKia    T    G        0      0        2 
  31  chr31_22276436     AOna    T    G        0      0        2 
  31  chr31_22276436     ASom    T    G        0      0        2 
  31  chr31_22276436     HCab    T    G      0.5      1        2 
  31  chr31_22276436     HPrz    T    G      0.5      1        2 
  31  chr31_22276436     ZBoe    T    G        0      0        2 
  31  chr31_22276436     ZGre    T    G        0      0        2 
  31  chr31_22276436     ZHar    T    G        0      0        2 
  31  chr31_22276436   Sample    T    G        0      0        2 
  31  chr31_22278021     AAsi    A    T        0      0        2 
  31  chr31_22278021     AKia    A    T        0      0        2 
  31  chr31_22278021     AOna    A    T        0      0        2 
  31  chr31_22278021     ASom    A    T        0      0        2 
  31  chr31_22278021     HCab    A    T        1      2        2 
  31  chr31_22278021     HPrz    A    T        1      2        2 
  31  chr31_22278021     ZBoe    A    T        0      0        2 
  31  chr31_22278021     ZGre    A    T        0      0        2 
  31  chr31_22278021     ZHar    A    T        0      0        2 
  31  chr31_22278021   Sample    A    T        0      0        2 
  31  chr31_22284574     AAsi    G    T        0      0        2 
  31  chr31_22284574     AKia    G    T        0      0        2 
  31  chr31_22284574     AOna    G    T        0      0        2 
  31  chr31_22284574     ASom    G    T        0      0        2 
  31  chr31_22284574     HCab    G    T        0      0        2 
  31  chr31_22284574     HPrz    G    T        0      0        2 
  31  chr31_22284574     ZBoe    G    T        0      0        2 
  31  chr31_22284574     ZGre    G    T        1      2        2 
  31  chr31_22284574     ZHar    G    T        0      0        2 
  31  chr31_22284574   Sample    G    T        0      0        2 
  31  chr31_22337271     AAsi    A    T        0      0        2 
  31  chr31_22337271     AKia    A    T        0      0        2 
  31  chr31_22337271     AOna    A    T        0      0        2 
  31  chr31_22337271     ASom    A    T        0      0        2 
  31  chr31_22337271     HCab    A    T      0.5      1        2 
  31  chr31_22337271     HPrz    A    T        0      0        2 
  31  chr31_22337271     ZBoe    A    T        0      0        2 
  31  chr31_22337271     ZGre    A    T        0      0        2 
  31  chr31_22337271     ZHar    A    T        0      0        2 
  31  chr31_22337271   Sample    A    T        0      0        2 
  31  chr31_22359650     AAsi    G    C        0      0        2 
  31  chr31_22359650     AKia    G    C        0      0        2 
  31  chr31_22359650     AOna    G    C        0      0        2 
  31  chr31_22359650     ASom    G    C        0      0        2 
  31  chr31_22359650     HCab    G    C        0      0        2 
  31  chr31_22359650     HPrz    G    C        0      0        2 
  31  chr31_22359650     ZBoe    G    C        0      0        2 
  31  chr31_22359650     ZGre    G    C        0      0        2 
  31  chr31_22359650     ZHar    G    C      0.5      1        2 
  31  chr31_22359650   Sample    G    C        0      0        2 
  31  chr31_22409152     AAsi    G    C        0      0        2 
  31  chr31_22409152     AKia    G    C        0      0        2 
  31  chr31_22409152     AOna    G    C        0      0        2 
  31  chr31_22409152     ASom    G    C        0      0        2 
  31  chr31_22409152     HCab    G    C        1      2        2 
  31  chr31_22409152     HPrz    G    C        1      2        2 
  31  chr31_22409152     ZBoe    G    C        0      0        2 
  31  chr31_22409152     ZGre    G    C        0      0        2 
  31  chr31_22409152     ZHar    G    C        0      0        2 
  31  chr31_22409152   Sample    G    C        0      0        2 
  31  chr31_22409256     AAsi    C    A        0      0        2 
  31  chr31_22409256     AKia    C    A      0.5      1        2 
  31  chr31_22409256     AOna    C    A        0      0        2 
  31  chr31_22409256     ASom    C    A        0      0        2 
  31  chr31_22409256     HCab    C    A        0      0        2 
  31  chr31_22409256     HPrz    C    A        0      0        2 
  31  chr31_22409256     ZBoe    C    A        0      0        2 
  31  chr31_22409256     ZGre    C    A        0      0        2 
  31  chr31_22409256     ZHar    C    A        0      0        2 
  31  chr31_22409256   Sample    C    A        0      0        2 
  31  chr31_22417256     AAsi    G    C        0      0        2 
  31  chr31_22417256     AKia    G    C        0      0        2 
  31  chr31_22417256     AOna    G    C        0      0        2 
  31  chr31_22417256     ASom    G    C        0      0        2 
  31  chr31_22417256     HCab    G    C      0.5      1        2 
  31  chr31_22417256     HPrz    G    C      0.5      1        2 
  31  chr31_22417256     ZBoe    G    C        0      0        2 
  31  chr31_22417256     ZGre    G    C        0      0        2 
  31  chr31_22417256     ZHar    G    C        0      0        2 
  31  chr31_22417256   Sample    G    C        0      0        2 
  31  chr31_22418049     AAsi    G    T        0      0        2 
  31  chr31_22418049     AKia    G    T        0      0        2 
  31  chr31_22418049     AOna    G    T        0      0        2 
  31  chr31_22418049     ASom    G    T        0      0        2 
  31  chr31_22418049     HCab    G    T        1      2        2 
  31  chr31_22418049     HPrz    G    T        1      2        2 
  31  chr31_22418049     ZBoe    G    T        0      0        2 
  31  chr31_22418049     ZGre    G    T        0      0        2 
  31  chr31_22418049     ZHar    G    T        0      0        2 
  31  chr31_22418049   Sample    G    T        0      0        2 
  31  chr31_22418924     AAsi    C    G        0      0        2 
  31  chr31_22418924     AKia    C    G        0      0        2 
  31  chr31_22418924     AOna    C    G        0      0        2 
  31  chr31_22418924     ASom    C    G        0      0        2 
  31  chr31_22418924     HCab    C    G        1      2        2 
  31  chr31_22418924     HPrz    C    G        1      2        2 
  31  chr31_22418924     ZBoe    C    G        0      0        2 
  31  chr31_22418924     ZGre    C    G        0      0        2 
  31  chr31_22418924     ZHar    C    G        0      0        2 
  31  chr31_22418924   Sample    C    G        0      0        2 
  31  chr31_22428745     AAsi    G    C        0      0        2 
  31  chr31_22428745     AKia    G    C        0      0        2 
  31  chr31_22428745     AOna    G    C        0      0        2 
  31  chr31_22428745     ASom    G    C        0      0        2 
  31  chr31_22428745     HCab    G    C        0      0        2 
  31  chr31_22428745     HPrz    G    C        0      0        2 
  31  chr31_22428745     ZBoe    G    C        0      0        2 
  31  chr31_22428745     ZGre    G    C        1      2        2 
  31  chr31_22428745     ZHar    G    C        0      0        2 
  31  chr31_22428745   Sample    G    C        0      0        2 
  31  chr31_22441767     AAsi    A    T        0      0        2 
  31  chr31_22441767     AKia    A    T        0      0        2 
  31  chr31_22441767     AOna    A    T        0      0        2 
  31  chr31_22441767     ASom    A    T        0      0        2 
  31  chr31_22441767     HCab    A    T        0      0        2 
  31  chr31_22441767     HPrz    A    T        0      0        2 
  31  chr31_22441767     ZBoe    A    T        0      0        2 
  31  chr31_22441767     ZGre    A    T        0      0        2 
  31  chr31_22441767     ZHar    A    T        1      2        2 
  31  chr31_22441767   Sample    A    T        0      0        2 
  31  chr31_22455837     AAsi    T    G        0      0        2 
  31  chr31_22455837     AKia    T    G        0      0        2 
  31  chr31_22455837     AOna    T    G        0      0        2 
  31  chr31_22455837     ASom    T    G        0      0        2 
  31  chr31_22455837     HCab    T    G        0      0        2 
  31  chr31_22455837     HPrz    T    G        0      0        2 
  31  chr31_22455837     ZBoe    T    G      0.5      1        2 
  31  chr31_22455837     ZGre    T    G        0      0        2 
  31  chr31_22455837     ZHar    T    G        0      0        2 
  31  chr31_22455837   Sample    T    G        0      0        2 
  31  chr31_22469265     AAsi    T    G        0      0        2 
  31  chr31_22469265     AKia    T    G        0      0        2 
  31  chr31_22469265     AOna    T    G        0      0        2 
  31  chr31_22469265     ASom    T    G        0      0        2 
  31  chr31_22469265     HCab    T    G      0.5      1        2 
  31  chr31_22469265     HPrz    T    G      0.5      1        2 
  31  chr31_22469265     ZBoe    T    G        0      0        2 
  31  chr31_22469265     ZGre    T    G        0      0        2 
  31  chr31_22469265     ZHar    T    G        0      0        2 
  31  chr31_22469265   Sample    T    G        0      0        2 
  31  chr31_22476526     AAsi    C    A        0      0        2 
  31  chr31_22476526     AKia    C    A        1      2        2 
  31  chr31_22476526     AOna    C    A        0      0        2 
  31  chr31_22476526     ASom    C    A        0      0        2 
  31  chr31_22476526     HCab    C    A        0      0        2 
  31  chr31_22476526     HPrz    C    A        0      0        2 
  31  chr31_22476526     ZBoe    C    A        0      0        2 
  31  chr31_22476526     ZGre    C    A        0      0        2 
  31  chr31_22476526     ZHar    C    A        0      0        2 
  31  chr31_22476526   Sample    C    A        0      0        2 
  31  chr31_22476599     AAsi    C    G        0      0        2 
  31  chr31_22476599     AKia    C    G        0      0        2 
  31  chr31_22476599     AOna    C    G        0      0        2 
  31  chr31_22476599     ASom    C    G        0      0        2 
  31  chr31_22476599     HCab    C    G        0      0        2 
  31  chr31_22476599     HPrz    C    G        0      0        2 
  31  chr31_22476599     ZBoe    C    G      0.5      1        2 
  31  chr31_22476599     ZGre    C    G        0      0        2 
  31  chr31_22476599     ZHar    C    G        0      0        2 
  31  chr31_22476599   Sample    C    G        0      0        2 
  31  chr31_22481725     AAsi    C    G        0      0        2 
  31  chr31_22481725     AKia    C    G        0      0        2 
  31  chr31_22481725     AOna    C    G      0.5      1        2 
  31  chr31_22481725     ASom    C    G        0      0        2 
  31  chr31_22481725     HCab    C    G        0      0        2 
  31  chr31_22481725     HPrz    C    G        0      0        2 
  31  chr31_22481725     ZBoe    C    G        0      0        2 
  31  chr31_22481725     ZGre    C    G        0      0        2 
  31  chr31_22481725     ZHar    C    G        0      0        2 
  31  chr31_22481725   Sample    C    G        0      0        2 
  31  chr31_22489374     AAsi    G    T        0      0        2 
  31  chr31_22489374     AKia    G    T        0      0        2 
  31  chr31_22489374     AOna    G    T        0      0        2 
  31  chr31_22489374     ASom    G    T        0      0        2 
  31  chr31_22489374     HCab    G    T        1      2        2 
  31  chr31_22489374     HPrz    G    T        1      2        2 
  31  chr31_22489374     ZBoe    G    T        0      0        2 
  31  chr31_22489374     ZGre    G    T        0      0        2 
  31  chr31_22489374     ZHar    G    T        0      0        2 
  31  chr31_22489374   Sample    G    T        0      0        2 
  31  chr31_22495102     AAsi    A    C        0      0        2 
  31  chr31_22495102     AKia    A    C        0      0        2 
  31  chr31_22495102     AOna    A    C        0      0        2 
  31  chr31_22495102     ASom    A    C        0      0        2 
  31  chr31_22495102     HCab    A    C        1      2        2 
  31  chr31_22495102     HPrz    A    C        1      2        2 
  31  chr31_22495102     ZBoe    A    C        0      0        2 
  31  chr31_22495102     ZGre    A    C        0      0        2 
  31  chr31_22495102     ZHar    A    C        0      0        2 
  31  chr31_22495102   Sample    A    C        0      0        2 
  31  chr31_22515488     AAsi    A    T        0      0        2 
  31  chr31_22515488     AKia    A    T        0      0        2 
  31  chr31_22515488     AOna    A    T        0      0        2 
  31  chr31_22515488     ASom    A    T        0      0        2 
  31  chr31_22515488     HCab    A    T        1      2        2 
  31  chr31_22515488     HPrz    A    T        1      2        2 
  31  chr31_22515488     ZBoe    A    T        0      0        2 
  31  chr31_22515488     ZGre    A    T        0      0        2 
  31  chr31_22515488     ZHar    A    T        0      0        2 
  31  chr31_22515488   Sample    A    T        0      0        2 
  31  chr31_22533704     AAsi    T    A        0      0        2 
  31  chr31_22533704     AKia    T    A        0      0        2 
  31  chr31_22533704     AOna    T    A      0.5      1        2 
  31  chr31_22533704     ASom    T    A        0      0        2 
  31  chr31_22533704     HCab    T    A        0      0        2 
  31  chr31_22533704     HPrz    T    A        0      0        2 
  31  chr31_22533704     ZBoe    T    A        0      0        2 
  31  chr31_22533704     ZGre    T    A        0      0        2 
  31  chr31_22533704     ZHar    T    A        0      0        2 
  31  chr31_22533704   Sample    T    A        0      0        2 
  31  chr31_22545304     AAsi    C    G        0      0        2 
  31  chr31_22545304     AKia    C    G        0      0        2 
  31  chr31_22545304     AOna    C    G        0      0        2 
  31  chr31_22545304     ASom    C    G        0      0        2 
  31  chr31_22545304     HCab    C    G        0      0        2 
  31  chr31_22545304     HPrz    C    G        0      0        2 
  31  chr31_22545304     ZBoe    C    G      0.5      1        2 
  31  chr31_22545304     ZGre    C    G        0      0        2 
  31  chr31_22545304     ZHar    C    G        0      0        2 
  31  chr31_22545304   Sample    C    G        0      0        2 
  31  chr31_22569860     AAsi    G    C        0      0        2 
  31  chr31_22569860     AKia    G    C        0      0        2 
  31  chr31_22569860     AOna    G    C        0      0        2 
  31  chr31_22569860     ASom    G    C        0      0        2 
  31  chr31_22569860     HCab    G    C        0      0        2 
  31  chr31_22569860     HPrz    G    C        0      0        2 
  31  chr31_22569860     ZBoe    G    C      0.5      1        2 
  31  chr31_22569860     ZGre    G    C        0      0        2 
  31  chr31_22569860     ZHar    G    C        0      0        2 
  31  chr31_22569860   Sample    G    C        0      0        2 
  31  chr31_22589998     AAsi    G    C        0      0        2 
  31  chr31_22589998     AKia    G    C        0      0        2 
  31  chr31_22589998     AOna    G    C        0      0        2 
  31  chr31_22589998     ASom    G    C        0      0        2 
  31  chr31_22589998     HCab    G    C        1      2        2 
  31  chr31_22589998     HPrz    G    C        1      2        2 
  31  chr31_22589998     ZBoe    G    C        0      0        2 
  31  chr31_22589998     ZGre    G    C        0      0        2 
  31  chr31_22589998     ZHar    G    C        0      0        2 
  31  chr31_22589998   Sample    G    C        0      0        2 
  31  chr31_22592235     AAsi    G    C        0      0        2 
  31  chr31_22592235     AKia    G    C        0      0        2 
  31  chr31_22592235     AOna    G    C      0.5      1        2 
  31  chr31_22592235     ASom    G    C        0      0        2 
  31  chr31_22592235     HCab    G    C        0      0        2 
  31  chr31_22592235     HPrz    G    C        0      0        2 
  31  chr31_22592235     ZBoe    G    C        0      0        2 
  31  chr31_22592235     ZGre    G    C        0      0        2 
  31  chr31_22592235     ZHar    G    C        0      0        2 
  31  chr31_22592235   Sample    G    C        0      0        2 
  31  chr31_22596654     AAsi    G    T      0.5      1        2 
  31  chr31_22596654     AKia    G    T        0      0        2 
  31  chr31_22596654     AOna    G    T        0      0        2 
  31  chr31_22596654     ASom    G    T        0      0        2 
  31  chr31_22596654     HCab    G    T        0      0        2 
  31  chr31_22596654     HPrz    G    T        0      0        2 
  31  chr31_22596654     ZBoe    G    T        0      0        2 
  31  chr31_22596654     ZGre    G    T        0      0        2 
  31  chr31_22596654     ZHar    G    T        0      0        2 
  31  chr31_22596654   Sample    G    T        0      0        2 
  31  chr31_22615000     AAsi    T    A        0      0        2 
  31  chr31_22615000     AKia    T    A        0      0        2 
  31  chr31_22615000     AOna    T    A        0      0        2 
  31  chr31_22615000     ASom    T    A        0      0        2 
  31  chr31_22615000     HCab    T    A        0      0        2 
  31  chr31_22615000     HPrz    T    A        0      0        2 
  31  chr31_22615000     ZBoe    T    A        0      0        2 
  31  chr31_22615000     ZGre    T    A        1      2        2 
  31  chr31_22615000     ZHar    T    A        0      0        2 
  31  chr31_22615000   Sample    T    A        0      0        2 
  31  chr31_22616055     AAsi    T    G        0      0        2 
  31  chr31_22616055     AKia    T    G        0      0        2 
  31  chr31_22616055     AOna    T    G        0      0        2 
  31  chr31_22616055     ASom    T    G        0      0        2 
  31  chr31_22616055     HCab    T    G        1      2        2 
  31  chr31_22616055     HPrz    T    G        1      2        2 
  31  chr31_22616055     ZBoe    T    G        0      0        2 
  31  chr31_22616055     ZGre    T    G        0      0        2 
  31  chr31_22616055     ZHar    T    G        0      0        2 
  31  chr31_22616055   Sample    T    G        0      0        2 
  31  chr31_22616672     AAsi    A    C        0      0        2 
  31  chr31_22616672     AKia    A    C        0      0        2 
  31  chr31_22616672     AOna    A    C        0      0        2 
  31  chr31_22616672     ASom    A    C        0      0        2 
  31  chr31_22616672     HCab    A    C        1      2        2 
  31  chr31_22616672     HPrz    A    C        1      2        2 
  31  chr31_22616672     ZBoe    A    C        0      0        2 
  31  chr31_22616672     ZGre    A    C        0      0        2 
  31  chr31_22616672     ZHar    A    C        0      0        2 
  31  chr31_22616672   Sample    A    C        0      0        2 
  31  chr31_22622589     AAsi    T    A        0      0        2 
  31  chr31_22622589     AKia    T    A        0      0        2 
  31  chr31_22622589     AOna    T    A        0      0        2 
  31  chr31_22622589     ASom    T    A        0      0        2 
  31  chr31_22622589     HCab    T    A        1      2        2 
  31  chr31_22622589     HPrz    T    A        1      2        2 
  31  chr31_22622589     ZBoe    T    A        0      0        2 
  31  chr31_22622589     ZGre    T    A        0      0        2 
  31  chr31_22622589     ZHar    T    A        0      0        2 
  31  chr31_22622589   Sample    T    A        0      0        2 
  31  chr31_22642520     AAsi    G    C        0      0        2 
  31  chr31_22642520     AKia    G    C        0      0        2 
  31  chr31_22642520     AOna    G    C        0      0        2 
  31  chr31_22642520     ASom    G    C        0      0        2 
  31  chr31_22642520     HCab    G    C        0      0        2 
  31  chr31_22642520     HPrz    G    C        0      0        2 
  31  chr31_22642520     ZBoe    G    C      0.5      1        2 
  31  chr31_22642520     ZGre    G    C        0      0        2 
  31  chr31_22642520     ZHar    G    C        0      0        2 
  31  chr31_22642520   Sample    G    C        0      0        2 
  31  chr31_22643647     AAsi    C    G        0      0        2 
  31  chr31_22643647     AKia    C    G        1      2        2 
  31  chr31_22643647     AOna    C    G        1      2        2 
  31  chr31_22643647     ASom    C    G        0      0        2 
  31  chr31_22643647     HCab    C    G        0      0        2 
  31  chr31_22643647     HPrz    C    G        0      0        2 
  31  chr31_22643647     ZBoe    C    G        0      0        2 
  31  chr31_22643647     ZGre    C    G        0      0        2 
  31  chr31_22643647     ZHar    C    G        0      0        2 
  31  chr31_22643647   Sample    C    G        0      0        2 
  31  chr31_22667310     AAsi    T    G        0      0        2 
  31  chr31_22667310     AKia    T    G        0      0        2 
  31  chr31_22667310     AOna    T    G      0.5      1        2 
  31  chr31_22667310     ASom    T    G        0      0        2 
  31  chr31_22667310     HCab    T    G        0      0        2 
  31  chr31_22667310     HPrz    T    G        0      0        2 
  31  chr31_22667310     ZBoe    T    G        0      0        2 
  31  chr31_22667310     ZGre    T    G        0      0        2 
  31  chr31_22667310     ZHar    T    G        0      0        2 
  31  chr31_22667310   Sample    T    G        0      0        2 
  31  chr31_22688254     AAsi    A    T        0      0        2 
  31  chr31_22688254     AKia    A    T        0      0        2 
  31  chr31_22688254     AOna    A    T        0      0        2 
  31  chr31_22688254     ASom    A    T        0      0        2 
  31  chr31_22688254     HCab    A    T        0      0        2 
  31  chr31_22688254     HPrz    A    T        0      0        2 
  31  chr31_22688254     ZBoe    A    T        0      0        2 
  31  chr31_22688254     ZGre    A    T      0.5      1        2 
  31  chr31_22688254     ZHar    A    T        0      0        2 
  31  chr31_22688254   Sample    A    T        0      0        2 
  31  chr31_22696345     AAsi    G    T        0      0        2 
  31  chr31_22696345     AKia    G    T        0      0        2 
  31  chr31_22696345     AOna    G    T        0      0        2 
  31  chr31_22696345     ASom    G    T        0      0        2 
  31  chr31_22696345     HCab    G    T      0.5      1        2 
  31  chr31_22696345     HPrz    G    T        1      2        2 
  31  chr31_22696345     ZBoe    G    T        0      0        2 
  31  chr31_22696345     ZGre    G    T        0      0        2 
  31  chr31_22696345     ZHar    G    T        0      0        2 
  31  chr31_22696345   Sample    G    T        0      0        2 
  31  chr31_22702094     AAsi    A    T        0      0        2 
  31  chr31_22702094     AKia    A    T        0      0        2 
  31  chr31_22702094     AOna    A    T        0      0        2 
  31  chr31_22702094     ASom    A    T        0      0        2 
  31  chr31_22702094     HCab    A    T        0      0        2 
  31  chr31_22702094     HPrz    A    T      0.5      1        2 
  31  chr31_22702094     ZBoe    A    T        0      0        2 
  31  chr31_22702094     ZGre    A    T        0      0        2 
  31  chr31_22702094     ZHar    A    T        0      0        2 
  31  chr31_22702094   Sample    A    T        0      0        2 
  31  chr31_22764806     AAsi    A    T        0      0        2 
  31  chr31_22764806     AKia    A    T        0      0        2 
  31  chr31_22764806     AOna    A    T        0      0        2 
  31  chr31_22764806     ASom    A    T        0      0        2 
  31  chr31_22764806     HCab    A    T        1      2        2 
  31  chr31_22764806     HPrz    A    T        1      2        2 
  31  chr31_22764806     ZBoe    A    T        0      0        2 
  31  chr31_22764806     ZGre    A    T        0      0        2 
  31  chr31_22764806     ZHar    A    T        0      0        2 
  31  chr31_22764806   Sample    A    T        0      0        2 
  31  chr31_22794140     AAsi    T    A        0      0        2 
  31  chr31_22794140     AKia    T    A        1      2        2 
  31  chr31_22794140     AOna    T    A      0.5      1        2 
  31  chr31_22794140     ASom    T    A        0      0        2 
  31  chr31_22794140     HCab    T    A        0      0        2 
  31  chr31_22794140     HPrz    T    A        0      0        2 
  31  chr31_22794140     ZBoe    T    A        0      0        2 
  31  chr31_22794140     ZGre    T    A        0      0        2 
  31  chr31_22794140     ZHar    T    A        0      0        2 
  31  chr31_22794140   Sample    T    A        0      0        2 
  31  chr31_22795420     AAsi    C    A        0      0        2 
  31  chr31_22795420     AKia    C    A        0      0        2 
  31  chr31_22795420     AOna    C    A        0      0        2 
  31  chr31_22795420     ASom    C    A        0      0        2 
  31  chr31_22795420     HCab    C    A        1      2        2 
  31  chr31_22795420     HPrz    C    A        1      2        2 
  31  chr31_22795420     ZBoe    C    A        0      0        2 
  31  chr31_22795420     ZGre    C    A        0      0        2 
  31  chr31_22795420     ZHar    C    A        0      0        2 
  31  chr31_22795420   Sample    C    A        0      0        2 
  31  chr31_22806182     AAsi    T    G        0      0        2 
  31  chr31_22806182     AKia    T    G        0      0        2 
  31  chr31_22806182     AOna    T    G        0      0        2 
  31  chr31_22806182     ASom    T    G        0      0        2 
  31  chr31_22806182     HCab    T    G        1      2        2 
  31  chr31_22806182     HPrz    T    G        1      2        2 
  31  chr31_22806182     ZBoe    T    G        0      0        2 
  31  chr31_22806182     ZGre    T    G        0      0        2 
  31  chr31_22806182     ZHar    T    G        0      0        2 
  31  chr31_22806182   Sample    T    G        0      0        2 
  31  chr31_22811372     AAsi    C    G        0      0        2 
  31  chr31_22811372     AKia    C    G        0      0        2 
  31  chr31_22811372     AOna    C    G        0      0        2 
  31  chr31_22811372     ASom    C    G        0      0        2 
  31  chr31_22811372     HCab    C    G        0      0        2 
  31  chr31_22811372     HPrz    C    G        1      2        2 
  31  chr31_22811372     ZBoe    C    G        0      0        2 
  31  chr31_22811372     ZGre    C    G        0      0        2 
  31  chr31_22811372     ZHar    C    G        0      0        2 
  31  chr31_22811372   Sample    C    G        0      0        2 
  31  chr31_22832983     AAsi    A    C        0      0        2 
  31  chr31_22832983     AKia    A    C        0      0        2 
  31  chr31_22832983     AOna    A    C        0      0        2 
  31  chr31_22832983     ASom    A    C        0      0        2 
  31  chr31_22832983     HCab    A    C        0      0        2 
  31  chr31_22832983     HPrz    A    C        0      0        2 
  31  chr31_22832983     ZBoe    A    C        0      0        2 
  31  chr31_22832983     ZGre    A    C      0.5      1        2 
  31  chr31_22832983     ZHar    A    C        0      0        2 
  31  chr31_22832983   Sample    A    C        0      0        2 
  31  chr31_22868812     AAsi    G    T        0      0        2 
  31  chr31_22868812     AKia    G    T        0      0        2 
  31  chr31_22868812     AOna    G    T        0      0        2 
  31  chr31_22868812     ASom    G    T        0      0        2 
  31  chr31_22868812     HCab    G    T        1      2        2 
  31  chr31_22868812     HPrz    G    T        1      2        2 
  31  chr31_22868812     ZBoe    G    T        0      0        2 
  31  chr31_22868812     ZGre    G    T        0      0        2 
  31  chr31_22868812     ZHar    G    T        0      0        2 
  31  chr31_22868812   Sample    G    T        0      0        2 
  31  chr31_22896001     AAsi    C    A        0      0        2 
  31  chr31_22896001     AKia    C    A        0      0        2 
  31  chr31_22896001     AOna    C    A        0      0        2 
  31  chr31_22896001     ASom    C    A      0.5      1        2 
  31  chr31_22896001     HCab    C    A        0      0        2 
  31  chr31_22896001     HPrz    C    A        0      0        2 
  31  chr31_22896001     ZBoe    C    A        0      0        2 
  31  chr31_22896001     ZGre    C    A        0      0        2 
  31  chr31_22896001     ZHar    C    A        0      0        2 
  31  chr31_22896001   Sample    C    A        0      0        2 
  31  chr31_22896785     AAsi    C    G        0      0        2 
  31  chr31_22896785     AKia    C    G        0      0        2 
  31  chr31_22896785     AOna    C    G        0      0        2 
  31  chr31_22896785     ASom    C    G        0      0        2 
  31  chr31_22896785     HCab    C    G        0      0        2 
  31  chr31_22896785     HPrz    C    G        0      0        2 
  31  chr31_22896785     ZBoe    C    G        0      0        2 
  31  chr31_22896785     ZGre    C    G        0      0        2 
  31  chr31_22896785     ZHar    C    G      0.5      1        2 
  31  chr31_22896785   Sample    C    G        0      0        2 
  31  chr31_22899055     AAsi    G    C        0      0        2 
  31  chr31_22899055     AKia    G    C        0      0        2 
  31  chr31_22899055     AOna    G    C        0      0        2 
  31  chr31_22899055     ASom    G    C        0      0        2 
  31  chr31_22899055     HCab    G    C        0      0        2 
  31  chr31_22899055     HPrz    G    C        0      0        2 
  31  chr31_22899055     ZBoe    G    C        1      2        2 
  31  chr31_22899055     ZGre    G    C        1      2        2 
  31  chr31_22899055     ZHar    G    C        1      2        2 
  31  chr31_22899055   Sample    G    C        0      0        2 
  31  chr31_22926626     AAsi    G    C        0      0        2 
  31  chr31_22926626     AKia    G    C        0      0        2 
  31  chr31_22926626     AOna    G    C        0      0        2 
  31  chr31_22926626     ASom    G    C        0      0        2 
  31  chr31_22926626     HCab    G    C      0.5      1        2 
  31  chr31_22926626     HPrz    G    C        0      0        2 
  31  chr31_22926626     ZBoe    G    C        0      0        2 
  31  chr31_22926626     ZGre    G    C        0      0        2 
  31  chr31_22926626     ZHar    G    C        0      0        2 
  31  chr31_22926626   Sample    G    C        0      0        2 
  31  chr31_22955279     AAsi    C    A        0      0        2 
  31  chr31_22955279     AKia    C    A        0      0        2 
  31  chr31_22955279     AOna    C    A        0      0        2 
  31  chr31_22955279     ASom    C    A        0      0        2 
  31  chr31_22955279     HCab    C    A        0      0        2 
  31  chr31_22955279     HPrz    C    A        0      0        2 
  31  chr31_22955279     ZBoe    C    A      0.5      1        2 
  31  chr31_22955279     ZGre    C    A        0      0        2 
  31  chr31_22955279     ZHar    C    A        0      0        2 
  31  chr31_22955279   Sample    C    A        0      0        2 
  31  chr31_22969706     AAsi    G    C        0      0        2 
  31  chr31_22969706     AKia    G    C        0      0        2 
  31  chr31_22969706     AOna    G    C        0      0        2 
  31  chr31_22969706     ASom    G    C        0      0        2 
  31  chr31_22969706     HCab    G    C        0      0        2 
  31  chr31_22969706     HPrz    G    C        0      0        2 
  31  chr31_22969706     ZBoe    G    C        1      2        2 
  31  chr31_22969706     ZGre    G    C        0      0        2 
  31  chr31_22969706     ZHar    G    C        0      0        2 
  31  chr31_22969706   Sample    G    C        0      0        2 
  31  chr31_22973805     AAsi    T    G      0.5      1        2 
  31  chr31_22973805     AKia    T    G        0      0        2 
  31  chr31_22973805     AOna    T    G        0      0        2 
  31  chr31_22973805     ASom    T    G      0.5      1        2 
  31  chr31_22973805     HCab    T    G        0      0        2 
  31  chr31_22973805     HPrz    T    G        0      0        2 
  31  chr31_22973805     ZBoe    T    G        0      0        2 
  31  chr31_22973805     ZGre    T    G        0      0        2 
  31  chr31_22973805     ZHar    T    G        0      0        2 
  31  chr31_22973805   Sample    T    G        1      2        2 
  31  chr31_23004267     AAsi    G    T        0      0        2 
  31  chr31_23004267     AKia    G    T        0      0        2 
  31  chr31_23004267     AOna    G    T        0      0        2 
  31  chr31_23004267     ASom    G    T        0      0        2 
  31  chr31_23004267     HCab    G    T        0      0        2 
  31  chr31_23004267     HPrz    G    T        0      0        2 
  31  chr31_23004267     ZBoe    G    T      0.5      1        2 
  31  chr31_23004267     ZGre    G    T        0      0        2 
  31  chr31_23004267     ZHar    G    T        1      2        2 
  31  chr31_23004267   Sample    G    T        0      0        2 
  31  chr31_23005392     AAsi    A    C        0      0        2 
  31  chr31_23005392     AKia    A    C        1      2        2 
  31  chr31_23005392     AOna    A    C        1      2        2 
  31  chr31_23005392     ASom    A    C        0      0        2 
  31  chr31_23005392     HCab    A    C        1      2        2 
  31  chr31_23005392     HPrz    A    C        1      2        2 
  31  chr31_23005392     ZBoe    A    C        0      0        2 
  31  chr31_23005392     ZGre    A    C        0      0        2 
  31  chr31_23005392     ZHar    A    C        0      0        2 
  31  chr31_23005392   Sample    A    C        0      0        2 
  31  chr31_23024584     AAsi    A    T        0      0        2 
  31  chr31_23024584     AKia    A    T        0      0        2 
  31  chr31_23024584     AOna    A    T        0      0        2 
  31  chr31_23024584     ASom    A    T        0      0        2 
  31  chr31_23024584     HCab    A    T        0      0        2 
  31  chr31_23024584     HPrz    A    T        0      0        2 
  31  chr31_23024584     ZBoe    A    T        1      2        2 
  31  chr31_23024584     ZGre    A    T        1      2        2 
  31  chr31_23024584     ZHar    A    T        0      0        2 
  31  chr31_23024584   Sample    A    T        0      0        2 
  31  chr31_23026603     AAsi    T    A        0      0        2 
  31  chr31_23026603     AKia    T    A        0      0        2 
  31  chr31_23026603     AOna    T    A        0      0        2 
  31  chr31_23026603     ASom    T    A        0      0        2 
  31  chr31_23026603     HCab    T    A        0      0        2 
  31  chr31_23026603     HPrz    T    A        0      0        2 
  31  chr31_23026603     ZBoe    T    A        1      2        2 
  31  chr31_23026603     ZGre    T    A        1      2        2 
  31  chr31_23026603     ZHar    T    A        0      0        2 
  31  chr31_23026603   Sample    T    A        0      0        2 
  31  chr31_23037012     AAsi    T    A        0      0        2 
  31  chr31_23037012     AKia    T    A        0      0        2 
  31  chr31_23037012     AOna    T    A        0      0        2 
  31  chr31_23037012     ASom    T    A        0      0        2 
  31  chr31_23037012     HCab    T    A        1      2        2 
  31  chr31_23037012     HPrz    T    A        1      2        2 
  31  chr31_23037012     ZBoe    T    A        0      0        2 
  31  chr31_23037012     ZGre    T    A        0      0        2 
  31  chr31_23037012     ZHar    T    A        0      0        2 
  31  chr31_23037012   Sample    T    A        0      0        2 
  31  chr31_23041533     AAsi    G    T        0      0        2 
  31  chr31_23041533     AKia    G    T        0      0        2 
  31  chr31_23041533     AOna    G    T        0      0        2 
  31  chr31_23041533     ASom    G    T        0      0        2 
  31  chr31_23041533     HCab    G    T      0.5      1        2 
  31  chr31_23041533     HPrz    G    T        1      2        2 
  31  chr31_23041533     ZBoe    G    T        0      0        2 
  31  chr31_23041533     ZGre    G    T        0      0        2 
  31  chr31_23041533     ZHar    G    T        0      0        2 
  31  chr31_23041533   Sample    G    T        0      0        2 
  31  chr31_23050739     AAsi    T    A        0      0        2 
  31  chr31_23050739     AKia    T    A        0      0        2 
  31  chr31_23050739     AOna    T    A        0      0        2 
  31  chr31_23050739     ASom    T    A        0      0        2 
  31  chr31_23050739     HCab    T    A        0      0        2 
  31  chr31_23050739     HPrz    T    A        0      0        2 
  31  chr31_23050739     ZBoe    T    A      0.5      1        2 
  31  chr31_23050739     ZGre    T    A        0      0        2 
  31  chr31_23050739     ZHar    T    A        0      0        2 
  31  chr31_23050739   Sample    T    A        0      0        2 
  31  chr31_23054568     AAsi    A    T        0      0        2 
  31  chr31_23054568     AKia    A    T        0      0        2 
  31  chr31_23054568     AOna    A    T        0      0        2 
  31  chr31_23054568     ASom    A    T        0      0        2 
  31  chr31_23054568     HCab    A    T        0      0        2 
  31  chr31_23054568     HPrz    A    T        0      0        2 
  31  chr31_23054568     ZBoe    A    T        0      0        2 
  31  chr31_23054568     ZGre    A    T        0      0        2 
  31  chr31_23054568     ZHar    A    T        1      2        2 
  31  chr31_23054568   Sample    A    T        0      0        2 
  31  chr31_23056769     AAsi    A    T      0.5      1        2 
  31  chr31_23056769     AKia    A    T        0      0        2 
  31  chr31_23056769     AOna    A    T        0      0        2 
  31  chr31_23056769     ASom    A    T        0      0        2 
  31  chr31_23056769     HCab    A    T        0      0        2 
  31  chr31_23056769     HPrz    A    T        0      0        2 
  31  chr31_23056769     ZBoe    A    T        0      0        2 
  31  chr31_23056769     ZGre    A    T        0      0        2 
  31  chr31_23056769     ZHar    A    T        0      0        2 
  31  chr31_23056769   Sample    A    T        1      2        2 
  31  chr31_23102482     AAsi    C    G        0      0        2 
  31  chr31_23102482     AKia    C    G        0      0        2 
  31  chr31_23102482     AOna    C    G        0      0        2 
  31  chr31_23102482     ASom    C    G        0      0        2 
  31  chr31_23102482     HCab    C    G        0      0        2 
  31  chr31_23102482     HPrz    C    G        0      0        2 
  31  chr31_23102482     ZBoe    C    G        0      0        2 
  31  chr31_23102482     ZGre    C    G        0      0        2 
  31  chr31_23102482     ZHar    C    G        1      2        2 
  31  chr31_23102482   Sample    C    G        0      0        2 
  31  chr31_23104499     AAsi    G    T        0      0        2 
  31  chr31_23104499     AKia    G    T        0      0        2 
  31  chr31_23104499     AOna    G    T        0      0        2 
  31  chr31_23104499     ASom    G    T        0      0        2 
  31  chr31_23104499     HCab    G    T        1      2        2 
  31  chr31_23104499     HPrz    G    T        1      2        2 
  31  chr31_23104499     ZBoe    G    T        0      0        2 
  31  chr31_23104499     ZGre    G    T        0      0        2 
  31  chr31_23104499     ZHar    G    T        0      0        2 
  31  chr31_23104499   Sample    G    T        0      0        2 
  31  chr31_23136177     AAsi    T    G        0      0        2 
  31  chr31_23136177     AKia    T    G        0      0        2 
  31  chr31_23136177     AOna    T    G        0      0        2 
  31  chr31_23136177     ASom    T    G        0      0        2 
  31  chr31_23136177     HCab    T    G        1      2        2 
  31  chr31_23136177     HPrz    T    G        1      2        2 
  31  chr31_23136177     ZBoe    T    G        0      0        2 
  31  chr31_23136177     ZGre    T    G        0      0        2 
  31  chr31_23136177     ZHar    T    G        0      0        2 
  31  chr31_23136177   Sample    T    G        0      0        2 
  31  chr31_23144373     AAsi    A    T        0      0        2 
  31  chr31_23144373     AKia    A    T        0      0        2 
  31  chr31_23144373     AOna    A    T        0      0        2 
  31  chr31_23144373     ASom    A    T        0      0        2 
  31  chr31_23144373     HCab    A    T        0      0        2 
  31  chr31_23144373     HPrz    A    T        0      0        2 
  31  chr31_23144373     ZBoe    A    T        0      0        2 
  31  chr31_23144373     ZGre    A    T        0      0        2 
  31  chr31_23144373     ZHar    A    T        1      2        2 
  31  chr31_23144373   Sample    A    T        0      0        2 
  31  chr31_23146603     AAsi    C    A        0      0        2 
  31  chr31_23146603     AKia    C    A        0      0        2 
  31  chr31_23146603     AOna    C    A        0      0        2 
  31  chr31_23146603     ASom    C    A        0      0        2 
  31  chr31_23146603     HCab    C    A        0      0        2 
  31  chr31_23146603     HPrz    C    A        0      0        2 
  31  chr31_23146603     ZBoe    C    A        0      0        2 
  31  chr31_23146603     ZGre    C    A        0      0        2 
  31  chr31_23146603     ZHar    C    A        1      2        2 
  31  chr31_23146603   Sample    C    A        0      0        2 
  31  chr31_23151053     AAsi    A    T        0      0        2 
  31  chr31_23151053     AKia    A    T        0      0        2 
  31  chr31_23151053     AOna    A    T        0      0        2 
  31  chr31_23151053     ASom    A    T        0      0        2 
  31  chr31_23151053     HCab    A    T        0      0        2 
  31  chr31_23151053     HPrz    A    T        0      0        2 
  31  chr31_23151053     ZBoe    A    T        0      0        2 
  31  chr31_23151053     ZGre    A    T        0      0        2 
  31  chr31_23151053     ZHar    A    T        1      2        2 
  31  chr31_23151053   Sample    A    T        0      0        2 
  31  chr31_23175790     AAsi    A    T        0      0        2 
  31  chr31_23175790     AKia    A    T        0      0        2 
  31  chr31_23175790     AOna    A    T        0      0        2 
  31  chr31_23175790     ASom    A    T        0      0        2 
  31  chr31_23175790     HCab    A    T      0.5      1        2 
  31  chr31_23175790     HPrz    A    T      0.5      1        2 
  31  chr31_23175790     ZBoe    A    T        0      0        2 
  31  chr31_23175790     ZGre    A    T        0      0        2 
  31  chr31_23175790     ZHar    A    T        0      0        2 
  31  chr31_23175790   Sample    A    T        0      0        2 
  31  chr31_23179315     AAsi    C    G        0      0        2 
  31  chr31_23179315     AKia    C    G        0      0        2 
  31  chr31_23179315     AOna    C    G        0      0        2 
  31  chr31_23179315     ASom    C    G        0      0        2 
  31  chr31_23179315     HCab    C    G      0.5      1        2 
  31  chr31_23179315     HPrz    C    G      0.5      1        2 
  31  chr31_23179315     ZBoe    C    G        0      0        2 
  31  chr31_23179315     ZGre    C    G        0      0        2 
  31  chr31_23179315     ZHar    C    G        0      0        2 
  31  chr31_23179315   Sample    C    G        0      0        2 
  31  chr31_23181790     AAsi    A    C        0      0        2 
  31  chr31_23181790     AKia    A    C        0      0        2 
  31  chr31_23181790     AOna    A    C        0      0        2 
  31  chr31_23181790     ASom    A    C        0      0        2 
  31  chr31_23181790     HCab    A    C        0      0        2 
  31  chr31_23181790     HPrz    A    C        0      0        2 
  31  chr31_23181790     ZBoe    A    C      0.5      1        2 
  31  chr31_23181790     ZGre    A    C        0      0        2 
  31  chr31_23181790     ZHar    A    C        0      0        2 
  31  chr31_23181790   Sample    A    C        0      0        2 
  31  chr31_23205464     AAsi    T    G        0      0        2 
  31  chr31_23205464     AKia    T    G        0      0        2 
  31  chr31_23205464     AOna    T    G        0      0        2 
  31  chr31_23205464     ASom    T    G        0      0        2 
  31  chr31_23205464     HCab    T    G        0      0        2 
  31  chr31_23205464     HPrz    T    G        0      0        2 
  31  chr31_23205464     ZBoe    T    G      0.5      1        2 
  31  chr31_23205464     ZGre    T    G        0      0        2 
  31  chr31_23205464     ZHar    T    G        0      0        2 
  31  chr31_23205464   Sample    T    G        0      0        2 
  31  chr31_23228785     AAsi    G    T        0      0        2 
  31  chr31_23228785     AKia    G    T        0      0        2 
  31  chr31_23228785     AOna    G    T        0      0        2 
  31  chr31_23228785     ASom    G    T        0      0        2 
  31  chr31_23228785     HCab    G    T        1      2        2 
  31  chr31_23228785     HPrz    G    T        1      2        2 
  31  chr31_23228785     ZBoe    G    T        0      0        2 
  31  chr31_23228785     ZGre    G    T        0      0        2 
  31  chr31_23228785     ZHar    G    T        0      0        2 
  31  chr31_23228785   Sample    G    T        0      0        2 
  31  chr31_23228869     AAsi    C    A        0      0        2 
  31  chr31_23228869     AKia    C    A        0      0        2 
  31  chr31_23228869     AOna    C    A        0      0        2 
  31  chr31_23228869     ASom    C    A        0      0        2 
  31  chr31_23228869     HCab    C    A        0      0        2 
  31  chr31_23228869     HPrz    C    A        0      0        2 
  31  chr31_23228869     ZBoe    C    A        1      2        2 
  31  chr31_23228869     ZGre    C    A        1      2        2 
  31  chr31_23228869     ZHar    C    A        0      0        2 
  31  chr31_23228869   Sample    C    A        0      0        2 
  31  chr31_23256090     AAsi    G    T        0      0        2 
  31  chr31_23256090     AKia    G    T        0      0        2 
  31  chr31_23256090     AOna    G    T        0      0        2 
  31  chr31_23256090     ASom    G    T        0      0        2 
  31  chr31_23256090     HCab    G    T        1      2        2 
  31  chr31_23256090     HPrz    G    T        1      2        2 
  31  chr31_23256090     ZBoe    G    T        0      0        2 
  31  chr31_23256090     ZGre    G    T        0      0        2 
  31  chr31_23256090     ZHar    G    T        0      0        2 
  31  chr31_23256090   Sample    G    T        0      0        2 
  31  chr31_23259049     AAsi    T    G        0      0        2 
  31  chr31_23259049     AKia    T    G        0      0        2 
  31  chr31_23259049     AOna    T    G      0.5      1        2 
  31  chr31_23259049     ASom    T    G        0      0        2 
  31  chr31_23259049     HCab    T    G        0      0        2 
  31  chr31_23259049     HPrz    T    G        0      0        2 
  31  chr31_23259049     ZBoe    T    G        0      0        2 
  31  chr31_23259049     ZGre    T    G        0      0        2 
  31  chr31_23259049     ZHar    T    G        0      0        2 
  31  chr31_23259049   Sample    T    G        0      0        2 
  31  chr31_23271738     AAsi    A    T        0      0        2 
  31  chr31_23271738     AKia    A    T        0      0        2 
  31  chr31_23271738     AOna    A    T        0      0        2 
  31  chr31_23271738     ASom    A    T        0      0        2 
  31  chr31_23271738     HCab    A    T      0.5      1        2 
  31  chr31_23271738     HPrz    A    T        0      0        2 
  31  chr31_23271738     ZBoe    A    T        0      0        2 
  31  chr31_23271738     ZGre    A    T        0      0        2 
  31  chr31_23271738     ZHar    A    T        0      0        2 
  31  chr31_23271738   Sample    A    T        0      0        2 
  31  chr31_23279356     AAsi    G    T        0      0        2 
  31  chr31_23279356     AKia    G    T        0      0        2 
  31  chr31_23279356     AOna    G    T      0.5      1        2 
  31  chr31_23279356     ASom    G    T        0      0        2 
  31  chr31_23279356     HCab    G    T        0      0        2 
  31  chr31_23279356     HPrz    G    T        0      0        2 
  31  chr31_23279356     ZBoe    G    T        0      0        2 
  31  chr31_23279356     ZGre    G    T        0      0        2 
  31  chr31_23279356     ZHar    G    T        0      0        2 
  31  chr31_23279356   Sample    G    T        0      0        2 
  31  chr31_23321601     AAsi    A    C        0      0        2 
  31  chr31_23321601     AKia    A    C        0      0        2 
  31  chr31_23321601     AOna    A    C        0      0        2 
  31  chr31_23321601     ASom    A    C        0      0        2 
  31  chr31_23321601     HCab    A    C        0      0        2 
  31  chr31_23321601     HPrz    A    C        0      0        2 
  31  chr31_23321601     ZBoe    A    C      0.5      1        2 
  31  chr31_23321601     ZGre    A    C        0      0        2 
  31  chr31_23321601     ZHar    A    C        0      0        2 
  31  chr31_23321601   Sample    A    C        0      0        2 
  31  chr31_23323627     AAsi    T    A        0      0        2 
  31  chr31_23323627     AKia    T    A      0.5      1        2 
  31  chr31_23323627     AOna    T    A        0      0        2 
  31  chr31_23323627     ASom    T    A        0      0        2 
  31  chr31_23323627     HCab    T    A        0      0        2 
  31  chr31_23323627     HPrz    T    A        0      0        2 
  31  chr31_23323627     ZBoe    T    A        0      0        2 
  31  chr31_23323627     ZGre    T    A        0      0        2 
  31  chr31_23323627     ZHar    T    A        0      0        2 
  31  chr31_23323627   Sample    T    A        0      0        2 
  31  chr31_23344301     AAsi    C    A        0      0        2 
  31  chr31_23344301     AKia    C    A        0      0        2 
  31  chr31_23344301     AOna    C    A        0      0        2 
  31  chr31_23344301     ASom    C    A        0      0        2 
  31  chr31_23344301     HCab    C    A        1      2        2 
  31  chr31_23344301     HPrz    C    A        1      2        2 
  31  chr31_23344301     ZBoe    C    A        0      0        2 
  31  chr31_23344301     ZGre    C    A        0      0        2 
  31  chr31_23344301     ZHar    C    A        0      0        2 
  31  chr31_23344301   Sample    C    A        0      0        2 
  31  chr31_23347688     AAsi    T    A        0      0        2 
  31  chr31_23347688     AKia    T    A      0.5      1        2 
  31  chr31_23347688     AOna    T    A        0      0        2 
  31  chr31_23347688     ASom    T    A        0      0        2 
  31  chr31_23347688     HCab    T    A        0      0        2 
  31  chr31_23347688     HPrz    T    A        0      0        2 
  31  chr31_23347688     ZBoe    T    A        0      0        2 
  31  chr31_23347688     ZGre    T    A        0      0        2 
  31  chr31_23347688     ZHar    T    A        0      0        2 
  31  chr31_23347688   Sample    T    A        0      0        2 
  31  chr31_23368374     AAsi    G    C        1      2        2 
  31  chr31_23368374     AKia    G    C        0      0        2 
  31  chr31_23368374     AOna    G    C        0      0        2 
  31  chr31_23368374     ASom    G    C        1      2        2 
  31  chr31_23368374     HCab    G    C        0      0        2 
  31  chr31_23368374     HPrz    G    C        0      0        2 
  31  chr31_23368374     ZBoe    G    C        0      0        2 
  31  chr31_23368374     ZGre    G    C        0      0        2 
  31  chr31_23368374     ZHar    G    C        0      0        2 
  31  chr31_23368374   Sample    G    C        1      2        2 
  31  chr31_23402419     AAsi    G    C        0      0        2 
  31  chr31_23402419     AKia    G    C        0      0        2 
  31  chr31_23402419     AOna    G    C        0      0        2 
  31  chr31_23402419     ASom    G    C        0      0        2 
  31  chr31_23402419     HCab    G    C        0      0        2 
  31  chr31_23402419     HPrz    G    C        0      0        2 
  31  chr31_23402419     ZBoe    G    C        0      0        2 
  31  chr31_23402419     ZGre    G    C        1      2        2 
  31  chr31_23402419     ZHar    G    C        0      0        2 
  31  chr31_23402419   Sample    G    C        0      0        2 
  31  chr31_23430601     AAsi    T    G        0      0        2 
  31  chr31_23430601     AKia    T    G        0      0        2 
  31  chr31_23430601     AOna    T    G        0      0        2 
  31  chr31_23430601     ASom    T    G        0      0        2 
  31  chr31_23430601     HCab    T    G        1      2        2 
  31  chr31_23430601     HPrz    T    G        1      2        2 
  31  chr31_23430601     ZBoe    T    G        0      0        2 
  31  chr31_23430601     ZGre    T    G        0      0        2 
  31  chr31_23430601     ZHar    T    G        0      0        2 
  31  chr31_23430601   Sample    T    G        0      0        2 
  31  chr31_23431290     AAsi    T    G        0      0        2 
  31  chr31_23431290     AKia    T    G        0      0        2 
  31  chr31_23431290     AOna    T    G        0      0        2 
  31  chr31_23431290     ASom    T    G        0      0        2 
  31  chr31_23431290     HCab    T    G        0      0        2 
  31  chr31_23431290     HPrz    T    G        0      0        2 
  31  chr31_23431290     ZBoe    T    G      0.5      1        2 
  31  chr31_23431290     ZGre    T    G        0      0        2 
  31  chr31_23431290     ZHar    T    G        0      0        2 
  31  chr31_23431290   Sample    T    G        0      0        2 
  31  chr31_23447582     AAsi    G    T        0      0        2 
  31  chr31_23447582     AKia    G    T        0      0        2 
  31  chr31_23447582     AOna    G    T        0      0        2 
  31  chr31_23447582     ASom    G    T        0      0        2 
  31  chr31_23447582     HCab    G    T        0      0        2 
  31  chr31_23447582     HPrz    G    T        0      0        2 
  31  chr31_23447582     ZBoe    G    T      0.5      1        2 
  31  chr31_23447582     ZGre    G    T        0      0        2 
  31  chr31_23447582     ZHar    G    T        0      0        2 
  31  chr31_23447582   Sample    G    T        0      0        2 
  31  chr31_23490788     AAsi    G    T        0      0        2 
  31  chr31_23490788     AKia    G    T        0      0        2 
  31  chr31_23490788     AOna    G    T        0      0        2 
  31  chr31_23490788     ASom    G    T        0      0        2 
  31  chr31_23490788     HCab    G    T        0      0        2 
  31  chr31_23490788     HPrz    G    T        0      0        2 
  31  chr31_23490788     ZBoe    G    T        0      0        2 
  31  chr31_23490788     ZGre    G    T        0      0        2 
  31  chr31_23490788     ZHar    G    T        1      2        2 
  31  chr31_23490788   Sample    G    T        0      0        2 
  31  chr31_23501063     AAsi    G    T        0      0        2 
  31  chr31_23501063     AKia    G    T        0      0        2 
  31  chr31_23501063     AOna    G    T        0      0        2 
  31  chr31_23501063     ASom    G    T        0      0        2 
  31  chr31_23501063     HCab    G    T        0      0        2 
  31  chr31_23501063     HPrz    G    T        0      0        2 
  31  chr31_23501063     ZBoe    G    T        0      0        2 
  31  chr31_23501063     ZGre    G    T        0      0        2 
  31  chr31_23501063     ZHar    G    T      0.5      1        2 
  31  chr31_23501063   Sample    G    T        0      0        2 
  31  chr31_23502973     AAsi    C    A        0      0        2 
  31  chr31_23502973     AKia    C    A        0      0        2 
  31  chr31_23502973     AOna    C    A        0      0        2 
  31  chr31_23502973     ASom    C    A      0.5      1        2 
  31  chr31_23502973     HCab    C    A        0      0        2 
  31  chr31_23502973     HPrz    C    A        0      0        2 
  31  chr31_23502973     ZBoe    C    A        0      0        2 
  31  chr31_23502973     ZGre    C    A        0      0        2 
  31  chr31_23502973     ZHar    C    A        0      0        2 
  31  chr31_23502973   Sample    C    A        0      0        2 
  31  chr31_23519540     AAsi    A    C        0      0        2 
  31  chr31_23519540     AKia    A    C        0      0        2 
  31  chr31_23519540     AOna    A    C        0      0        2 
  31  chr31_23519540     ASom    A    C        0      0        2 
  31  chr31_23519540     HCab    A    C        0      0        2 
  31  chr31_23519540     HPrz    A    C        0      0        2 
  31  chr31_23519540     ZBoe    A    C        0      0        2 
  31  chr31_23519540     ZGre    A    C        0      0        2 
  31  chr31_23519540     ZHar    A    C      0.5      1        2 
  31  chr31_23519540   Sample    A    C        0      0        2 
  31  chr31_23528756     AAsi    C    G        0      0        2 
  31  chr31_23528756     AKia    C    G        0      0        2 
  31  chr31_23528756     AOna    C    G        0      0        2 
  31  chr31_23528756     ASom    C    G        0      0        2 
  31  chr31_23528756     HCab    C    G        0      0        2 
  31  chr31_23528756     HPrz    C    G        0      0        2 
  31  chr31_23528756     ZBoe    C    G        0      0        2 
  31  chr31_23528756     ZGre    C    G        0      0        2 
  31  chr31_23528756     ZHar    C    G      0.5      1        2 
  31  chr31_23528756   Sample    C    G        0      0        2 
  31  chr31_23534589     AAsi    C    G        0      0        2 
  31  chr31_23534589     AKia    C    G        0      0        2 
  31  chr31_23534589     AOna    C    G        0      0        2 
  31  chr31_23534589     ASom    C    G        0      0        2 
  31  chr31_23534589     HCab    C    G        1      2        2 
  31  chr31_23534589     HPrz    C    G        1      2        2 
  31  chr31_23534589     ZBoe    C    G        0      0        2 
  31  chr31_23534589     ZGre    C    G        0      0        2 
  31  chr31_23534589     ZHar    C    G        0      0        2 
  31  chr31_23534589   Sample    C    G        0      0        2 
  31  chr31_23559456     AAsi    G    T        0      0        2 
  31  chr31_23559456     AKia    G    T        0      0        2 
  31  chr31_23559456     AOna    G    T        0      0        2 
  31  chr31_23559456     ASom    G    T        0      0        2 
  31  chr31_23559456     HCab    G    T        1      2        2 
  31  chr31_23559456     HPrz    G    T        1      2        2 
  31  chr31_23559456     ZBoe    G    T        0      0        2 
  31  chr31_23559456     ZGre    G    T        0      0        2 
  31  chr31_23559456     ZHar    G    T        0      0        2 
  31  chr31_23559456   Sample    G    T        0      0        2 
  31  chr31_23561668     AAsi    A    T        0      0        2 
  31  chr31_23561668     AKia    A    T      0.5      1        2 
  31  chr31_23561668     AOna    A    T        0      0        2 
  31  chr31_23561668     ASom    A    T        0      0        2 
  31  chr31_23561668     HCab    A    T        0      0        2 
  31  chr31_23561668     HPrz    A    T        0      0        2 
  31  chr31_23561668     ZBoe    A    T        0      0        2 
  31  chr31_23561668     ZGre    A    T        0      0        2 
  31  chr31_23561668     ZHar    A    T        0      0        2 
  31  chr31_23561668   Sample    A    T        0      0        2 
  31  chr31_23565213     AAsi    A    C        0      0        2 
  31  chr31_23565213     AKia    A    C        0      0        2 
  31  chr31_23565213     AOna    A    C        0      0        2 
  31  chr31_23565213     ASom    A    C        0      0        2 
  31  chr31_23565213     HCab    A    C        1      2        2 
  31  chr31_23565213     HPrz    A    C        1      2        2 
  31  chr31_23565213     ZBoe    A    C        0      0        2 
  31  chr31_23565213     ZGre    A    C        0      0        2 
  31  chr31_23565213     ZHar    A    C        0      0        2 
  31  chr31_23565213   Sample    A    C        0      0        2 
  31  chr31_23623166     AAsi    A    T        0      0        2 
  31  chr31_23623166     AKia    A    T      0.5      1        2 
  31  chr31_23623166     AOna    A    T      0.5      1        2 
  31  chr31_23623166     ASom    A    T        0      0        2 
  31  chr31_23623166     HCab    A    T        0      0        2 
  31  chr31_23623166     HPrz    A    T        0      0        2 
  31  chr31_23623166     ZBoe    A    T        0      0        2 
  31  chr31_23623166     ZGre    A    T        0      0        2 
  31  chr31_23623166     ZHar    A    T        0      0        2 
  31  chr31_23623166   Sample    A    T        0      0        2 
  31  chr31_23637040     AAsi    A    T        1      2        2 
  31  chr31_23637040     AKia    A    T        1      2        2 
  31  chr31_23637040     AOna    A    T      0.5      1        2 
  31  chr31_23637040     ASom    A    T        1      2        2 
  31  chr31_23637040     HCab    A    T        0      0        2 
  31  chr31_23637040     HPrz    A    T        0      0        2 
  31  chr31_23637040     ZBoe    A    T      0.5      1        2 
  31  chr31_23637040     ZGre    A    T        0      0        2 
  31  chr31_23637040     ZHar    A    T        0      0        2 
  31  chr31_23637040   Sample    A    T        1      2        2 
  31  chr31_23638951     AAsi    T    A        0      0        2 
  31  chr31_23638951     AKia    T    A      0.5      1        2 
  31  chr31_23638951     AOna    T    A        0      0        2 
  31  chr31_23638951     ASom    T    A        0      0        2 
  31  chr31_23638951     HCab    T    A        0      0        2 
  31  chr31_23638951     HPrz    T    A        0      0        2 
  31  chr31_23638951     ZBoe    T    A        0      0        2 
  31  chr31_23638951     ZGre    T    A        0      0        2 
  31  chr31_23638951     ZHar    T    A        0      0        2 
  31  chr31_23638951   Sample    T    A        0      0        2 
  31  chr31_23715874     AAsi    A    C        0      0        2 
  31  chr31_23715874     AKia    A    C      0.5      1        2 
  31  chr31_23715874     AOna    A    C        0      0        2 
  31  chr31_23715874     ASom    A    C        0      0        2 
  31  chr31_23715874     HCab    A    C        0      0        2 
  31  chr31_23715874     HPrz    A    C        0      0        2 
  31  chr31_23715874     ZBoe    A    C        0      0        2 
  31  chr31_23715874     ZGre    A    C        0      0        2 
  31  chr31_23715874     ZHar    A    C        0      0        2 
  31  chr31_23715874   Sample    A    C        0      0        2 
  31  chr31_23748104     AAsi    C    G        0      0        2 
  31  chr31_23748104     AKia    C    G        0      0        2 
  31  chr31_23748104     AOna    C    G        0      0        2 
  31  chr31_23748104     ASom    C    G        0      0        2 
  31  chr31_23748104     HCab    C    G      0.5      1        2 
  31  chr31_23748104     HPrz    C    G      0.5      1        2 
  31  chr31_23748104     ZBoe    C    G        0      0        2 
  31  chr31_23748104     ZGre    C    G        0      0        2 
  31  chr31_23748104     ZHar    C    G        0      0        2 
  31  chr31_23748104   Sample    C    G        0      0        2 
  31  chr31_23758958     AAsi    C    A        0      0        2 
  31  chr31_23758958     AKia    C    A        0      0        2 
  31  chr31_23758958     AOna    C    A        0      0        2 
  31  chr31_23758958     ASom    C    A        0      0        2 
  31  chr31_23758958     HCab    C    A        0      0        2 
  31  chr31_23758958     HPrz    C    A      0.5      1        2 
  31  chr31_23758958     ZBoe    C    A        0      0        2 
  31  chr31_23758958     ZGre    C    A        0      0        2 
  31  chr31_23758958     ZHar    C    A        0      0        2 
  31  chr31_23758958   Sample    C    A        0      0        2 
  31  chr31_23793899     AAsi    C    G        0      0        2 
  31  chr31_23793899     AKia    C    G        0      0        2 
  31  chr31_23793899     AOna    C    G        0      0        2 
  31  chr31_23793899     ASom    C    G      0.5      1        2 
  31  chr31_23793899     HCab    C    G        0      0        2 
  31  chr31_23793899     HPrz    C    G        0      0        2 
  31  chr31_23793899     ZBoe    C    G        0      0        2 
  31  chr31_23793899     ZGre    C    G        0      0        2 
  31  chr31_23793899     ZHar    C    G        0      0        2 
  31  chr31_23793899   Sample    C    G        0      0        2 
  31  chr31_23856813     AAsi    G    C        1      2        2 
  31  chr31_23856813     AKia    G    C        0      0        2 
  31  chr31_23856813     AOna    G    C        0      0        2 
  31  chr31_23856813     ASom    G    C        0      0        2 
  31  chr31_23856813     HCab    G    C        0      0        2 
  31  chr31_23856813     HPrz    G    C        0      0        2 
  31  chr31_23856813     ZBoe    G    C        0      0        2 
  31  chr31_23856813     ZGre    G    C        0      0        2 
  31  chr31_23856813     ZHar    G    C        0      0        2 
  31  chr31_23856813   Sample    G    C        0      0        2 
  31  chr31_23875478     AAsi    G    C        0      0        2 
  31  chr31_23875478     AKia    G    C        0      0        2 
  31  chr31_23875478     AOna    G    C        0      0        2 
  31  chr31_23875478     ASom    G    C        0      0        2 
  31  chr31_23875478     HCab    G    C        0      0        2 
  31  chr31_23875478     HPrz    G    C        0      0        2 
  31  chr31_23875478     ZBoe    G    C        0      0        2 
  31  chr31_23875478     ZGre    G    C        0      0        2 
  31  chr31_23875478     ZHar    G    C      0.5      1        2 
  31  chr31_23875478   Sample    G    C        0      0        2 
  31  chr31_23890235     AAsi    T    A        0      0        2 
  31  chr31_23890235     AKia    T    A        0      0        2 
  31  chr31_23890235     AOna    T    A      0.5      1        2 
  31  chr31_23890235     ASom    T    A        0      0        2 
  31  chr31_23890235     HCab    T    A        0      0        2 
  31  chr31_23890235     HPrz    T    A        0      0        2 
  31  chr31_23890235     ZBoe    T    A        0      0        2 
  31  chr31_23890235     ZGre    T    A        0      0        2 
  31  chr31_23890235     ZHar    T    A        0      0        2 
  31  chr31_23890235   Sample    T    A        0      0        2 
  31  chr31_23890700     AAsi    T    A        0      0        2 
  31  chr31_23890700     AKia    T    A        0      0        2 
  31  chr31_23890700     AOna    T    A        0      0        2 
  31  chr31_23890700     ASom    T    A      0.5      1        2 
  31  chr31_23890700     HCab    T    A        0      0        2 
  31  chr31_23890700     HPrz    T    A        0      0        2 
  31  chr31_23890700     ZBoe    T    A        0      0        2 
  31  chr31_23890700     ZGre    T    A        0      0        2 
  31  chr31_23890700     ZHar    T    A        0      0        2 
  31  chr31_23890700   Sample    T    A        0      0        2 
  31  chr31_23941746     AAsi    A    C        1      2        2 
  31  chr31_23941746     AKia    A    C        0      0        2 
  31  chr31_23941746     AOna    A    C        0      0        2 
  31  chr31_23941746     ASom    A    C        1      2        2 
  31  chr31_23941746     HCab    A    C        0      0        2 
  31  chr31_23941746     HPrz    A    C        0      0        2 
  31  chr31_23941746     ZBoe    A    C        0      0        2 
  31  chr31_23941746     ZGre    A    C        0      0        2 
  31  chr31_23941746     ZHar    A    C        0      0        2 
  31  chr31_23941746   Sample    A    C        1      2        2 
  31  chr31_23989052     AAsi    T    G        0      0        2 
  31  chr31_23989052     AKia    T    G        0      0        2 
  31  chr31_23989052     AOna    T    G      0.5      1        2 
  31  chr31_23989052     ASom    T    G        0      0        2 
  31  chr31_23989052     HCab    T    G        0      0        2 
  31  chr31_23989052     HPrz    T    G        0      0        2 
  31  chr31_23989052     ZBoe    T    G        0      0        2 
  31  chr31_23989052     ZGre    T    G        0      0        2 
  31  chr31_23989052     ZHar    T    G        0      0        2 
  31  chr31_23989052   Sample    T    G        0      0        2 
  31  chr31_24022367     AAsi    A    T        0      0        2 
  31  chr31_24022367     AKia    A    T      0.5      1        2 
  31  chr31_24022367     AOna    A    T        0      0        2 
  31  chr31_24022367     ASom    A    T        0      0        2 
  31  chr31_24022367     HCab    A    T        0      0        2 
  31  chr31_24022367     HPrz    A    T        0      0        2 
  31  chr31_24022367     ZBoe    A    T        0      0        2 
  31  chr31_24022367     ZGre    A    T        0      0        2 
  31  chr31_24022367     ZHar    A    T        0      0        2 
  31  chr31_24022367   Sample    A    T        0      0        2 
  31  chr31_24039621     AAsi    C    A        0      0        2 
  31  chr31_24039621     AKia    C    A        0      0        2 
  31  chr31_24039621     AOna    C    A        0      0        2 
  31  chr31_24039621     ASom    C    A        0      0        2 
  31  chr31_24039621     HCab    C    A        1      2        2 
  31  chr31_24039621     HPrz    C    A        1      2        2 
  31  chr31_24039621     ZBoe    C    A        0      0        2 
  31  chr31_24039621     ZGre    C    A        0      0        2 
  31  chr31_24039621     ZHar    C    A        0      0        2 
  31  chr31_24039621   Sample    C    A        0      0        2 
  31  chr31_24108874     AAsi    C    A        0      0        2 
  31  chr31_24108874     AKia    C    A        0      0        2 
  31  chr31_24108874     AOna    C    A        0      0        2 
  31  chr31_24108874     ASom    C    A        0      0        2 
  31  chr31_24108874     HCab    C    A        1      2        2 
  31  chr31_24108874     HPrz    C    A        1      2        2 
  31  chr31_24108874     ZBoe    C    A        0      0        2 
  31  chr31_24108874     ZGre    C    A        0      0        2 
  31  chr31_24108874     ZHar    C    A        0      0        2 
  31  chr31_24108874   Sample    C    A        0      0        2 
  31  chr31_24113419     AAsi    G    T        0      0        2 
  31  chr31_24113419     AKia    G    T        0      0        2 
  31  chr31_24113419     AOna    G    T        0      0        2 
  31  chr31_24113419     ASom    G    T        0      0        2 
  31  chr31_24113419     HCab    G    T        1      2        2 
  31  chr31_24113419     HPrz    G    T        1      2        2 
  31  chr31_24113419     ZBoe    G    T        0      0        2 
  31  chr31_24113419     ZGre    G    T        0      0        2 
  31  chr31_24113419     ZHar    G    T        0      0        2 
  31  chr31_24113419   Sample    G    T        0      0        2 
  31  chr31_24140640     AAsi    A    T        0      0        2 
  31  chr31_24140640     AKia    A    T        0      0        2 
  31  chr31_24140640     AOna    A    T        0      0        2 
  31  chr31_24140640     ASom    A    T        0      0        2 
  31  chr31_24140640     HCab    A    T        0      0        2 
  31  chr31_24140640     HPrz    A    T      0.5      1        2 
  31  chr31_24140640     ZBoe    A    T        0      0        2 
  31  chr31_24140640     ZGre    A    T        0      0        2 
  31  chr31_24140640     ZHar    A    T        0      0        2 
  31  chr31_24140640   Sample    A    T        0      0        2 
  31  chr31_24182601     AAsi    G    T        0      0        2 
  31  chr31_24182601     AKia    G    T        0      0        2 
  31  chr31_24182601     AOna    G    T      0.5      1        2 
  31  chr31_24182601     ASom    G    T        0      0        2 
  31  chr31_24182601     HCab    G    T        0      0        2 
  31  chr31_24182601     HPrz    G    T        0      0        2 
  31  chr31_24182601     ZBoe    G    T        0      0        2 
  31  chr31_24182601     ZGre    G    T        0      0        2 
  31  chr31_24182601     ZHar    G    T        0      0        2 
  31  chr31_24182601   Sample    G    T        0      0        2 
  31  chr31_24186056     AAsi    A    C        0      0        2 
  31  chr31_24186056     AKia    A    C        0      0        2 
  31  chr31_24186056     AOna    A    C        0      0        2 
  31  chr31_24186056     ASom    A    C        0      0        2 
  31  chr31_24186056     HCab    A    C      0.5      1        2 
  31  chr31_24186056     HPrz    A    C        0      0        2 
  31  chr31_24186056     ZBoe    A    C        0      0        2 
  31  chr31_24186056     ZGre    A    C        0      0        2 
  31  chr31_24186056     ZHar    A    C        0      0        2 
  31  chr31_24186056   Sample    A    C        0      0        2 
  31  chr31_24301467     AAsi    C    A        0      0        2 
  31  chr31_24301467     AKia    C    A        0      0        2 
  31  chr31_24301467     AOna    C    A        0      0        2 
  31  chr31_24301467     ASom    C    A        0      0        2 
  31  chr31_24301467     HCab    C    A        0      0        2 
  31  chr31_24301467     HPrz    C    A        0      0        2 
  31  chr31_24301467     ZBoe    C    A        0      0        2 
  31  chr31_24301467     ZGre    C    A        0      0        2 
  31  chr31_24301467     ZHar    C    A      0.5      1        2 
  31  chr31_24301467   Sample    C    A        0      0        2 
  31  chr31_24310780     AAsi    A    C        0      0        2 
  31  chr31_24310780     AKia    A    C        0      0        2 
  31  chr31_24310780     AOna    A    C      0.5      1        2 
  31  chr31_24310780     ASom    A    C        0      0        2 
  31  chr31_24310780     HCab    A    C        0      0        2 
  31  chr31_24310780     HPrz    A    C        0      0        2 
  31  chr31_24310780     ZBoe    A    C        1      2        2 
  31  chr31_24310780     ZGre    A    C        1      2        2 
  31  chr31_24310780     ZHar    A    C        1      2        2 
  31  chr31_24310780   Sample    A    C        0      0        2 
  31  chr31_24311562     AAsi    T    G        0      0        2 
  31  chr31_24311562     AKia    T    G        0      0        2 
  31  chr31_24311562     AOna    T    G        0      0        2 
  31  chr31_24311562     ASom    T    G        0      0        2 
  31  chr31_24311562     HCab    T    G        1      2        2 
  31  chr31_24311562     HPrz    T    G        1      2        2 
  31  chr31_24311562     ZBoe    T    G        0      0        2 
  31  chr31_24311562     ZGre    T    G        0      0        2 
  31  chr31_24311562     ZHar    T    G        0      0        2 
  31  chr31_24311562   Sample    T    G        0      0        2 
  31  chr31_24337683     AAsi    G    T        0      0        2 
  31  chr31_24337683     AKia    G    T        1      2        2 
  31  chr31_24337683     AOna    G    T        0      0        2 
  31  chr31_24337683     ASom    G    T        0      0        2 
  31  chr31_24337683     HCab    G    T        0      0        2 
  31  chr31_24337683     HPrz    G    T        0      0        2 
  31  chr31_24337683     ZBoe    G    T      0.5      1        2 
  31  chr31_24337683     ZGre    G    T        0      0        2 
  31  chr31_24337683     ZHar    G    T        0      0        2 
  31  chr31_24337683   Sample    G    T        0      0        2 
  31  chr31_24370697     AAsi    A    C        0      0        2 
  31  chr31_24370697     AKia    A    C        0      0        2 
  31  chr31_24370697     AOna    A    C        0      0        2 
  31  chr31_24370697     ASom    A    C        0      0        2 
  31  chr31_24370697     HCab    A    C        0      0        2 
  31  chr31_24370697     HPrz    A    C        0      0        2 
  31  chr31_24370697     ZBoe    A    C        0      0        2 
  31  chr31_24370697     ZGre    A    C        0      0        2 
  31  chr31_24370697     ZHar    A    C        1      2        2 
  31  chr31_24370697   Sample    A    C        0      0        2 
  31  chr31_24381661     AAsi    G    T        0      0        2 
  31  chr31_24381661     AKia    G    T        0      0        2 
  31  chr31_24381661     AOna    G    T        0      0        2 
  31  chr31_24381661     ASom    G    T        0      0        2 
  31  chr31_24381661     HCab    G    T        0      0        2 
  31  chr31_24381661     HPrz    G    T        0      0        2 
  31  chr31_24381661     ZBoe    G    T        0      0        2 
  31  chr31_24381661     ZGre    G    T        0      0        2 
  31  chr31_24381661     ZHar    G    T        1      2        2 
  31  chr31_24381661   Sample    G    T        0      0        2 
  31  chr31_24427977     AAsi    G    T        0      0        2 
  31  chr31_24427977     AKia    G    T        0      0        2 
  31  chr31_24427977     AOna    G    T        0      0        2 
  31  chr31_24427977     ASom    G    T        0      0        2 
  31  chr31_24427977     HCab    G    T        0      0        2 
  31  chr31_24427977     HPrz    G    T        0      0        2 
  31  chr31_24427977     ZBoe    G    T      0.5      1        2 
  31  chr31_24427977     ZGre    G    T        0      0        2 
  31  chr31_24427977     ZHar    G    T        1      2        2 
  31  chr31_24427977   Sample    G    T        0      0        2 
  31  chr31_24517340     AAsi    A    T        0      0        2 
  31  chr31_24517340     AKia    A    T        0      0        2 
  31  chr31_24517340     AOna    A    T        0      0        2 
  31  chr31_24517340     ASom    A    T        0      0        2 
  31  chr31_24517340     HCab    A    T        1      2        2 
  31  chr31_24517340     HPrz    A    T        1      2        2 
  31  chr31_24517340     ZBoe    A    T        0      0        2 
  31  chr31_24517340     ZGre    A    T        0      0        2 
  31  chr31_24517340     ZHar    A    T        0      0        2 
  31  chr31_24517340   Sample    A    T        0      0        2 
  31  chr31_24634320     AAsi    G    C        1      2        2 
  31  chr31_24634320     AKia    G    C        0      0        2 
  31  chr31_24634320     AOna    G    C        0      0        2 
  31  chr31_24634320     ASom    G    C        1      2        2 
  31  chr31_24634320     HCab    G    C        0      0        2 
  31  chr31_24634320     HPrz    G    C        0      0        2 
  31  chr31_24634320     ZBoe    G    C        0      0        2 
  31  chr31_24634320     ZGre    G    C        0      0        2 
  31  chr31_24634320     ZHar    G    C        0      0        2 
  31  chr31_24634320   Sample    G    C        1      2        2 
  31  chr31_24637117     AAsi    T    A        0      0        2 
  31  chr31_24637117     AKia    T    A        0      0        2 
  31  chr31_24637117     AOna    T    A        0      0        2 
  31  chr31_24637117     ASom    T    A        0      0        2 
  31  chr31_24637117     HCab    T    A        0      0        2 
  31  chr31_24637117     HPrz    T    A        0      0        2 
  31  chr31_24637117     ZBoe    T    A      0.5      1        2 
  31  chr31_24637117     ZGre    T    A        0      0        2 
  31  chr31_24637117     ZHar    T    A        0      0        2 
  31  chr31_24637117   Sample    T    A        0      0        2 
  31  chr31_24681576     AAsi    G    T        0      0        2 
  31  chr31_24681576     AKia    G    T        0      0        2 
  31  chr31_24681576     AOna    G    T        0      0        2 
  31  chr31_24681576     ASom    G    T        0      0        2 
  31  chr31_24681576     HCab    G    T        0      0        2 
  31  chr31_24681576     HPrz    G    T        0      0        2 
  31  chr31_24681576     ZBoe    G    T        0      0        2 
  31  chr31_24681576     ZGre    G    T        0      0        2 
  31  chr31_24681576     ZHar    G    T      0.5      1        2 
  31  chr31_24681576   Sample    G    T        0      0        2 
  31  chr31_24734046     AAsi    G    T        0      0        2 
  31  chr31_24734046     AKia    G    T        0      0        2 
  31  chr31_24734046     AOna    G    T        0      0        2 
  31  chr31_24734046     ASom    G    T        0      0        2 
  31  chr31_24734046     HCab    G    T        0      0        2 
  31  chr31_24734046     HPrz    G    T        0      0        2 
  31  chr31_24734046     ZBoe    G    T        0      0        2 
  31  chr31_24734046     ZGre    G    T        0      0        2 
  31  chr31_24734046     ZHar    G    T        1      2        2 
  31  chr31_24734046   Sample    G    T        0      0        2 
  31  chr31_24775854     AAsi    G    T        0      0        2 
  31  chr31_24775854     AKia    G    T        0      0        2 
  31  chr31_24775854     AOna    G    T        0      0        2 
  31  chr31_24775854     ASom    G    T        0      0        2 
  31  chr31_24775854     HCab    G    T        1      2        2 
  31  chr31_24775854     HPrz    G    T        1      2        2 
  31  chr31_24775854     ZBoe    G    T        0      0        2 
  31  chr31_24775854     ZGre    G    T        0      0        2 
  31  chr31_24775854     ZHar    G    T        0      0        2 
  31  chr31_24775854   Sample    G    T        0      0        2 
  31  chr31_24802460     AAsi    G    T        0      0        2 
  31  chr31_24802460     AKia    G    T        0      0        2 
  31  chr31_24802460     AOna    G    T        0      0        2 
  31  chr31_24802460     ASom    G    T        0      0        2 
  31  chr31_24802460     HCab    G    T        1      2        2 
  31  chr31_24802460     HPrz    G    T        1      2        2 
  31  chr31_24802460     ZBoe    G    T        0      0        2 
  31  chr31_24802460     ZGre    G    T        0      0        2 
  31  chr31_24802460     ZHar    G    T        0      0        2 
  31  chr31_24802460   Sample    G    T        0      0        2 
  31  chr31_24843913     AAsi    C    G        0      0        2 
  31  chr31_24843913     AKia    C    G        0      0        2 
  31  chr31_24843913     AOna    C    G        0      0        2 
  31  chr31_24843913     ASom    C    G        0      0        2 
  31  chr31_24843913     HCab    C    G        0      0        2 
  31  chr31_24843913     HPrz    C    G        0      0        2 
  31  chr31_24843913     ZBoe    C    G      0.5      1        2 
  31  chr31_24843913     ZGre    C    G        0      0        2 
  31  chr31_24843913     ZHar    C    G        0      0        2 
  31  chr31_24843913   Sample    C    G        0      0        2 
  31  chr31_24853213     AAsi    A    C        0      0        2 
  31  chr31_24853213     AKia    A    C        0      0        2 
  31  chr31_24853213     AOna    A    C        0      0        2 
  31  chr31_24853213     ASom    A    C        0      0        2 
  31  chr31_24853213     HCab    A    C        0      0        2 
  31  chr31_24853213     HPrz    A    C        0      0        2 
  31  chr31_24853213     ZBoe    A    C      0.5      1        2 
  31  chr31_24853213     ZGre    A    C        0      0        2 
  31  chr31_24853213     ZHar    A    C        0      0        2 
  31  chr31_24853213   Sample    A    C        0      0        2 
  31  chr31_24873707     AAsi    A    C        0      0        2 
  31  chr31_24873707     AKia    A    C      0.5      1        2 
  31  chr31_24873707     AOna    A    C        0      0        2 
  31  chr31_24873707     ASom    A    C        0      0        2 
  31  chr31_24873707     HCab    A    C        0      0        2 
  31  chr31_24873707     HPrz    A    C        0      0        2 
  31  chr31_24873707     ZBoe    A    C        0      0        2 
  31  chr31_24873707     ZGre    A    C        0      0        2 
  31  chr31_24873707     ZHar    A    C        0      0        2 
  31  chr31_24873707   Sample    A    C        0      0        2 
  31  chr31_24894652     AAsi    G    T        0      0        2 
  31  chr31_24894652     AKia    G    T        0      0        2 
  31  chr31_24894652     AOna    G    T        0      0        2 
  31  chr31_24894652     ASom    G    T        0      0        2 
  31  chr31_24894652     HCab    G    T      0.5      1        2 
  31  chr31_24894652     HPrz    G    T        1      2        2 
  31  chr31_24894652     ZBoe    G    T        0      0        2 
  31  chr31_24894652     ZGre    G    T        0      0        2 
  31  chr31_24894652     ZHar    G    T        0      0        2 
  31  chr31_24894652   Sample    G    T        0      0        2 
  31  chr31_24917784     AAsi    G    T        0      0        2 
  31  chr31_24917784     AKia    G    T        0      0        2 
  31  chr31_24917784     AOna    G    T        0      0        2 
  31  chr31_24917784     ASom    G    T        0      0        2 
  31  chr31_24917784     HCab    G    T        0      0        2 
  31  chr31_24917784     HPrz    G    T        0      0        2 
  31  chr31_24917784     ZBoe    G    T        0      0        2 
  31  chr31_24917784     ZGre    G    T        1      2        2 
  31  chr31_24917784     ZHar    G    T        0      0        2 
  31  chr31_24917784   Sample    G    T        0      0        2 
  31  chr31_24977783     AAsi    G    C        0      0        2 
  31  chr31_24977783     AKia    G    C        1      2        2 
  31  chr31_24977783     AOna    G    C        0      0        2 
  31  chr31_24977783     ASom    G    C        0      0        2 
  31  chr31_24977783     HCab    G    C        0      0        2 
  31  chr31_24977783     HPrz    G    C        0      0        2 
  31  chr31_24977783     ZBoe    G    C        0      0        2 
  31  chr31_24977783     ZGre    G    C        0      0        2 
  31  chr31_24977783     ZHar    G    C        0      0        2 
  31  chr31_24977783   Sample    G    C        0      0        2 
```
