## Supplementary File 5. Zonkey (Schubert et al. 2017) report for donkey specimen Ancient5. for "No genetic evidence yet for hinnies at Mazongshan (400-160 BCE), northwestern China": excl_ts.tped (part 4 of 10)

```
7 chr7_19594740 0 19594740 G G G G G G C G G G G G G G G G G G G G
7 chr7_19595413 0 19595413 A A T T A A A A A A A A A A A A A A A A
7 chr7_19627423 0 19627423 T T T T T T T T A A A A T T T T T T T T
7 chr7_19639486 0 19639486 C C C C C C C C C C C C A C C C C C C C
7 chr7_19643776 0 19643776 G G G G G G G G C C C C G G G G G G G G
7 chr7_19671703 0 19671703 A A A T A A A A A A A A A A A A A A A A
7 chr7_19672277 0 19672277 C C C C C C C C A A A A A A A A A A C C
7 chr7_19681796 0 19681796 T T T T T T T T G G G G T T T T T T T T
7 chr7_19692056 0 19692056 T T T T T T T T T T T T G G T T G G T T
7 chr7_19698890 0 19698890 G G G G T T G G G G G G G G G G G G G G
7 chr7_19701641 0 19701641 T T A T T T T T T T T T T T T T T T T T
7 chr7_19714648 0 19714648 G G G G G G G G G G G G G G C C G G G G
7 chr7_19715523 0 19715523 C C C C C C C C C G C G C C C C C C C C
7 chr7_19736856 0 19736856 G G G G G G G G G G G G G G G G T T G G
7 chr7_19788175 0 19788175 A A A A A A A A T T T T A A A A A A A A
7 chr7_19832620 0 19832620 A A A A A A A A A C A C A A A A A A A A
7 chr7_19836147 0 19836147 G G G G G G G G T T G T G G G G G G G G
7 chr7_19852348 0 19852348 T T T T T T T T T T T T T T T T A T T T
7 chr7_19858331 0 19858331 G G G G G G G G G G G G G G C G G G G G
7 chr7_19860994 0 19860994 C C C C C C C C A A A A C C C C C C C C
7 chr7_19884408 0 19884408 A A A A A A A A A A A A A C A A A A A A
7 chr7_19892296 0 19892296 G G G G G G G G G G G G G T G G G G G G
7 chr7_19896915 0 19896915 A A A A A A A A A A A C A A A A A A A A
7 chr7_19926578 0 19926578 T T T T T T T T G G G G T T T T T T T T
7 chr7_19941926 0 19941926 C C A A A A C C A A A A A A A A A A C C
7 chr7_19946027 0 19946027 T T T T T T T T T T T T G T T T T T T T
7 chr7_19969125 0 19969125 C C A A C C C C C C C C C C C C C C C C
7 chr7_19972115 0 19972115 A T T T T T A T T T T T T T T T T T T T
7 chr7_19972828 0 19972828 A A A A A A A A A A A A A C A A A A A A
7 chr7_19974688 0 19974688 G G C C G G G G G G G G G G G G G G G G
7 chr7_19979694 0 19979694 C C G G G G C C C C C C C C C C C C C C
7 chr7_20025887 0 20025887 C C A C C C C C C C C C C C C C C C C C
7 chr7_20038058 0 20038058 C C C C C C C C C C C C G G G G C C C C
7 chr7_20059520 0 20059520 T T T T T T T T G G G G T T T T T T T T
7 chr7_20060987 0 20060987 G G G G G G G G G G C G G G G G G G G G
7 chr7_20071176 0 20071176 T T T T T T T T A A T T T T T T T T T T
7 chr7_20129894 0 20129894 A A A A A A A A A A A A A A A A T T A A
7 chr7_20143444 0 20143444 C C A A A A C C C C C C C C C C C C C C
7 chr7_20158587 0 20158587 A C C C C C C C C C C C C C C C C C A A
7 chr7_20159446 0 20159446 T T T T T T T T T T T T T T A A T T T T
7 chr7_20234045 0 20234045 T T T T T T T T T T T T T T T T A T T T
7 chr7_20241294 0 20241294 G G G G G G G G G G G G G G G G C C G G
7 chr7_20241533 0 20241533 G G G G G G G G G G G G C C G G G G G G
7 chr7_20256156 0 20256156 G G C C C C G G G G G G G G G G G G G G
7 chr7_20280702 0 20280702 G G G G C C G G G G G G G G G G G G G G
7 chr7_20286327 0 20286327 G G C C C C C G C C C C C C C C C C G G
7 chr7_20336563 0 20336563 G G C C C C C G C C C C C C C C C C C C
7 chr7_20344237 0 20344237 G G G G G G G G G G G G G G G G T T G G
7 chr7_20348282 0 20348282 A A A A A A A A A A A A A C A A A A A A
7 chr7_20380568 0 20380568 A A A A A A A A C C C C A A A A A A A A
7 chr7_20393698 0 20393698 A A C C C C A A C C C C C C C C C C A A
7 chr7_20396333 0 20396333 A A A A C C A A A A A A A A A A A A A A
7 chr7_20407385 0 20407385 T T T T T T T T T T T T T T T T A A T T
7 chr7_20454610 0 20454610 C C C C C C C C G G G G C C C C C C C C
7 chr7_20463632 0 20463632 G G G G C C G G G G G G G G G G G G G G
7 chr7_20468367 0 20468367 T T T T T T T T G G T T T T T T T T T T
7 chr7_20469427 0 20469427 G G G G G G G G G G G G G G G G C G G G
7 chr7_20488040 0 20488040 C C C C C C C C C C C C C G C C C C C C
7 chr7_20491514 0 20491514 G G G G G G G G G G G G G G G G C C G G
7 chr7_20497389 0 20497389 A A A A A A A A T T T T A A A A A A A A
7 chr7_20497853 0 20497853 C C A C C C C C C C C C C C C C C C C C
7 chr7_20499839 0 20499839 C C C C C C C C C C C C A C C C C C C C
7 chr7_20565589 0 20565589 C C C C C C C C C C C C C C G G C C C C
7 chr7_20601925 0 20601925 C C G G G G C G G G G G G G G G G G C C
7 chr7_20620581 0 20620581 A A A A A A A A A A A A A C A A A A A A
7 chr7_20621432 0 20621432 A A A C A A A A A A A A A A A A A A A A
7 chr7_20656725 0 20656725 T T T T T T G T T T T T T T T T T T T T
7 chr7_20694262 0 20694262 T T T T T T T T A T T T T T T T T T T T
7 chr7_20698187 0 20698187 T T A A A A T T T T T T T T T T T T T T
7 chr7_20736378 0 20736378 T T A T T T T T T T T T T T T T T T T T
7 chr7_20739355 0 20739355 G G G G G G G G T T G T G G G G G G G G
7 chr7_20785392 0 20785392 G G G G G G G G C C C C G G G G G G G G
7 chr7_20794332 0 20794332 G T G G G G G G G G G G G G G G G G G G
7 chr7_20798279 0 20798279 C C C C C C C C G G G G G G G G G G C C
7 chr7_20808169 0 20808169 A A A A A A A A C C C C A A A A A A A A
7 chr7_20814688 0 20814688 C C C C C C C C C C C C A A A A A A C C
7 chr7_20832413 0 20832413 A A A A C C A A A A A A A A A A A A A A
7 chr7_20844346 0 20844346 C C C C C C A C C C C C C C C C C C C C
7 chr7_20861843 0 20861843 T T T T T T G T T T T T T T T T T T T T
7 chr7_20871072 0 20871072 C C C C C C C C C C C C C C C C A A C C
7 chr7_20876181 0 20876181 C C C C C C C C C C C C C C C C G G C C
7 chr7_20884496 0 20884496 A C C C C C A A C C C C C C C C C C C C
7 chr7_20891226 0 20891226 C C C C C C C C C C C C C C C C A A C C
7 chr7_20917500 0 20917500 G G G G G G G G C C C C G G G G G G G G
7 chr7_20923321 0 20923321 G G T T G G G G G G G G G G G G G G G G
7 chr7_20936956 0 20936956 T T T T T T T T T T T T T T T T G T T T
7 chr7_20970929 0 20970929 G G C C C C G G C C C C C C C C C C G G
7 chr7_20984826 0 20984826 C C C C C C C C C C C C C C C C A C C C
7 chr7_21022778 0 21022778 G G G G G G G G G G G G G G C G G G G G
7 chr7_21027428 0 21027428 C C A A A A A C C C C C C C A C A A C C
7 chr7_21039536 0 21039536 T T G G T T T T T T T T T T T T T T T T
7 chr7_21066356 0 21066356 A A A A A A A T A A A A A A A A A A T T
7 chr7_21067214 0 21067214 G G G G G G G G G T G T G G G G G G G G
7 chr7_21069755 0 21069755 A A C C A A A A A A A A A A A A A A A A
7 chr7_21073539 0 21073539 T T T T G G T T T T T T T T T T T T T T
7 chr7_21123333 0 21123333 C C A A A A C C A A A A A A A A A A C C
7 chr7_21130282 0 21130282 C C C C C C C C C C C G C C C C C C C C
7 chr7_21147537 0 21147537 C G C C C C C G C C C C C C C C C C C C
7 chr7_21150877 0 21150877 G G G G T T G G G G G G G G G G G G G G
7 chr7_21154617 0 21154617 C G C C C C C C C C C C C C C C C C C C
7 chr7_21171246 0 21171246 T T T T T T T T T T T T T T T T G G T T
7 chr7_21193999 0 21193999 C C C C C C C C C C C C A A C C C C C C
7 chr7_21204631 0 21204631 G G C C C C G G C C C C C C C C C C G G
7 chr7_21219943 0 21219943 A A A A A A A A A A A A A A A A T T A A
7 chr7_21226604 0 21226604 A A A A A A A A C C C C A A A A A A A A
7 chr7_21233241 0 21233241 G G C C G G G G G G G G G G G G G G G G
7 chr7_21233635 0 21233635 G G G G G G G G T T T T G G G G G G G G
7 chr7_21238930 0 21238930 C C C C C C C C G G G G C C C C C C C C
7 chr7_21260690 0 21260690 T T T T T T T T T T G T T T T T T T T T
7 chr7_21267005 0 21267005 C C C C C C C C C C C C A A C C C C C C
7 chr7_21270018 0 21270018 A A A A A A A A A A A A A A C C A A A A
7 chr7_21271692 0 21271692 T T T T T T T T G G G G T T T T T T T T
7 chr7_21280693 0 21280693 T T T T T T T T A T T T T T T T T T T T
7 chr7_21287685 0 21287685 G G C C G G G G G G G G G G G G G G G G
7 chr7_21304979 0 21304979 T T T T T T T T G G G G T T T T T T T T
7 chr7_21308483 0 21308483 G G G G G G G G G G G T G G G G G G G G
7 chr7_21310166 0 21310166 T T T T T T T T G G G G T T T T T T T T
7 chr7_21318236 0 21318236 A A A A A A A A T T T T A A A A A A A A
7 chr7_21322042 0 21322042 A A A A A A A A A A A A A A T T A A A A
7 chr7_21328228 0 21328228 A A A A A A A A A A A A A A C C A A A A
7 chr7_21333178 0 21333178 A A A A A A A A A T A T A A A A A A A A
7 chr7_21336922 0 21336922 T T T T T T T T T T T T T T T T G G T T
7 chr7_21337253 0 21337253 A A A A A A A A A A A A A A A A C C A A
7 chr7_21341120 0 21341120 G G G G G G G G T T T T G G G G G G G G
7 chr7_21341952 0 21341952 A A A A A A A A C C C C A A A A A A A A
7 chr7_21361007 0 21361007 C C C C G G C C C C C C C C C C C C C C
7 chr7_21366290 0 21366290 G G G G G G G G T T T T G G G G G G G G
7 chr7_21367507 0 21367507 C C C C C C C C C C C C A A C C C C C C
7 chr7_21382580 0 21382580 A A A A A A A A A A A C A A A A A A A A
7 chr7_21389855 0 21389855 T T T T T T A T T T T T T T T T T T T T
7 chr7_21399823 0 21399823 T T T T T T G T T T T T T T T T T T G G
7 chr7_21402089 0 21402089 G G G G G G G G G G T T G G G G G G G G
7 chr7_21465916 0 21465916 T T T T T T T T T T T T G T T T T T T T
7 chr7_21489750 0 21489750 T T T T T T T T G T T T T T T T T T T T
7 chr7_21496897 0 21496897 G G G T G G G G G G G G G G G G G G G G
7 chr7_21505382 0 21505382 A A A A T T A A A A A A A A A A A A A A
7 chr7_21514691 0 21514691 C C C C C C C C C C C C C C C G C C C C
7 chr7_21533396 0 21533396 A A A A A A A C A A A A A A A A A A C C
7 chr7_21603479 0 21603479 G G G G G G G G T T T T G G G G G G G G
7 chr7_21611067 0 21611067 T T T T T T T T G G G G T T T T T T T T
7 chr7_21626352 0 21626352 A A A A A A A A C C C C A A A A A A A A
7 chr7_21657345 0 21657345 G G T T T T G G G G G G G G G G G G G G
7 chr7_21686913 0 21686913 G G G G G G G G C C C C G G G G G G G G
7 chr7_21688434 0 21688434 G G T T T T T T T T T T T T T T T T T T
7 chr7_21706221 0 21706221 C C G G C C C C C C C C C C C C C C C C
7 chr7_21714096 0 21714096 A A T T A A A A A A A A A A A A A A A A
7 chr7_21714385 0 21714385 G G G G G G G G G G G G G G T T T T G G
7 chr7_21727940 0 21727940 G G C C G G G G G G G G G G G G G G G G
7 chr7_21740074 0 21740074 T T T T G G T T T T T T T T T T T T T T
7 chr7_21744676 0 21744676 A A A C C C A A A A A A A A A A A A A A
7 chr7_21762376 0 21762376 T T T T A A T T T T T T T T T T T T T T
7 chr7_21771197 0 21771197 C C C C C C C C C G C G C C C C C C C C
7 chr7_21773363 0 21773363 G G G G G G G G C C C C G G G G G G G G
7 chr7_21800176 0 21800176 A A A A A A A A A A A A A C A A A A A A
7 chr7_21800592 0 21800592 G G G G G G G G C C C C G G G G G G G G
7 chr7_21804316 0 21804316 T T G G G G T T G G G G G G G G G G T T
7 chr7_21820951 0 21820951 T T T T T T T T T T T T G T T T T T T T
7 chr7_21827220 0 21827220 T T T T T T T T T T T T T T T T G T T T
7 chr7_21830236 0 21830236 A A A A A A A A A A A A A A A A C C A A
7 chr7_21862500 0 21862500 G G C C C C G G C C C C C C C C C C G G
7 chr7_21966010 0 21966010 A A A A A A A A A A A A A A A A C C A A
7 chr7_21966810 0 21966810 A A A A A A A A A A A A A A A A T T A A
7 chr7_21984772 0 21984772 A A A A C C A A A A A A A A A A A A A A
7 chr7_21988582 0 21988582 C C C C C C C C C C C C G G C C C C C C
7 chr7_21996716 0 21996716 C C A A A A C C C C C C A A A A C C C C
7 chr7_21997987 0 21997987 C C A A A A C C A A A A A A A A A A C C
7 chr7_22032645 0 22032645 G G G G G G G G C C C C G G G G G G G G
7 chr7_22050716 0 22050716 C C C C C C C C C C C C C C C C G G C C
7 chr7_22051329 0 22051329 C C C C C C C C C C C C C C G G C C C C
7 chr7_22055393 0 22055393 C C C C C C C C C C C C C G C C C C C C
7 chr7_22057879 0 22057879 A A A A C C A A A A A A A A A A A A A A
7 chr7_22070790 0 22070790 G G G G T T G G G G G G G G G G G G G G
7 chr7_22071352 0 22071352 G G G G G G G G G G G G C G G G G G G G
7 chr7_22076283 0 22076283 T T T T T T T T G G G G T T T T T T T T
7 chr7_22077438 0 22077438 T T A T T T T T T T T T T T T T T T T T
7 chr7_22085158 0 22085158 C C C C C C C C C C C C A C C C C C C C
7 chr7_22088179 0 22088179 A A A A A A A A C C C C A A A A A A A A
7 chr7_22154587 0 22154587 T T T T T T T T T T T T T T T T A A T T
7 chr7_22174598 0 22174598 G G G G G G G G G G G G G G G G C G G G
7 chr7_22259240 0 22259240 T T T T T T T T T T T T T T T T G G T T
7 chr7_22265236 0 22265236 G G G G G G G G C C C C G G G G G G G G
7 chr7_22295839 0 22295839 C C G G C C C C C C C C C C C C C C C C
7 chr7_22303121 0 22303121 T T G G G G G T G G G G G G G G G G T T
7 chr7_22323873 0 22323873 C C C C C C C C C C C C C C C C G G C C
7 chr7_22334018 0 22334018 A A A A A A A A T T T T A A A A A A A A
7 chr7_22353184 0 22353184 C C G G G G C C G G G G G G G G G G C C
7 chr7_22358383 0 22358383 C C G G G G C C C C C C C C C C C C C C
7 chr7_22360053 0 22360053 G G G G G G G G C C C C G G G G G G G G
7 chr7_22376177 0 22376177 T T G G T T T T T T T T T T T T T T T T
7 chr7_22378973 0 22378973 C C C C C C C C G G G G C C C C C C C C
7 chr7_22402296 0 22402296 C C C C C C C C C C C C C C C C C G C C
7 chr7_22406518 0 22406518 A A A A A A A A A A A A A C A A A A A A
7 chr7_22431276 0 22431276 C C C C C C A C C C C C C C C C C C C C
7 chr7_22439309 0 22439309 A A A A A A A A A A A A A A A A T T A A
7 chr7_22453257 0 22453257 T T G G G G T T T T T T T T T T T T T T
7 chr7_22497479 0 22497479 T T T T T T T T A A A A T T T T T T T T
7 chr7_22511195 0 22511195 G G G G G G G G G G G G G T G G G G G G
7 chr7_22525818 0 22525818 C G C C C C C G C C C C C C C C C C C C
7 chr7_22543802 0 22543802 C C C C C C C C G G G G C C C C C C C C
7 chr7_22563882 0 22563882 C C A A A A C C A A A A A A A A A A C C
7 chr7_22578466 0 22578466 A A A A A A A A A C A A A A A A A A A A
7 chr7_22580183 0 22580183 C C C C C C C C C C A C C C C C C C C C
7 chr7_22583167 0 22583167 T T T T T T T T A A A A T T T T T T T T
7 chr7_22624389 0 22624389 A C A A A A A A A A A A A A A A A A C C
7 chr7_22638089 0 22638089 A A A A A A A A A A A A A A C C A A A A
7 chr7_22640595 0 22640595 T T T T T T A T T T T T T T T T T T T T
7 chr7_22659952 0 22659952 C C C C C C C C A A A A C C C C C C C C
7 chr7_22674722 0 22674722 C C C C C C C C C C C C C C C C G G C C
7 chr7_22681668 0 22681668 C C C C C C C C A C A C C C C C C C C C
7 chr7_22731043 0 22731043 A A T T T T T T T T T T T T T T T T A A
7 chr7_22735932 0 22735932 T T T T T T T T T T T T T T G G T T T T
7 chr7_22756880 0 22756880 T T T T T T T T A T A T T T T T T T T T
7 chr7_22768977 0 22768977 T T T T T T T T T T T T G T T T T T T T
7 chr7_22807044 0 22807044 A A A A A A A A C C A A A A A A A A A A
7 chr7_22842811 0 22842811 T T T T T T T T G G G G T T T T T T T T
7 chr7_22847083 0 22847083 T T T T T T T T G G G G T T T T T T T T
7 chr7_22854272 0 22854272 G G G G G G G G G G G G G G G G C C G G
7 chr7_22859013 0 22859013 C C A A C C C C C C C C C C C C C C C C
7 chr7_22887908 0 22887908 A C C C C C A C C C C C C C C C C C C C
7 chr7_22900081 0 22900081 A A A A A A A C A A A A A A A A A A A A
7 chr7_22916288 0 22916288 A A A A A A A A A A A A T T T T T T A A
7 chr7_22917945 0 22917945 T T T T T T T T T T T T T T G T T T T T
7 chr7_22974962 0 22974962 G G G G G G G G C G G G G G G G G G G G
7 chr7_23002547 0 23002547 G G G G G G G G G G G G G G C G G G G G
7 chr7_23041778 0 23041778 T T T T T T T T T T T T A A A T T T T T
7 chr7_23079437 0 23079437 C C C C C C C C C C C C C C C C A A C C
7 chr7_23109198 0 23109198 G G G G G G G G C C C C C C C C C C G G
7 chr7_23117400 0 23117400 A A A A A A A A A A A A A A T T A A A A
7 chr7_23118510 0 23118510 C C C C C C C C C C C C C C G G C C C C
7 chr7_23148181 0 23148181 G G G G G G G G G G G G G G G G C G G G
7 chr7_23167659 0 23167659 G G G G G G G G G G G T G G G G G G G G
7 chr7_23169262 0 23169262 T T T T T T T T T T T T T T T T A A T T
7 chr7_23173139 0 23173139 C C C C C C C C C C C C C C C C A A C C
7 chr7_23246844 0 23246844 G G G G G G G G G G G G C G G G G G G G
7 chr7_23261859 0 23261859 A A A A A A A A A A A A A T A A A A A A
7 chr7_23264973 0 23264973 G T G G G G G G G G G G G G G G G G G G
7 chr7_23285436 0 23285436 C G G G G G G G G G G G G G G G G G G G
7 chr7_23306774 0 23306774 C G C C C C C C C C C C C C C C C C C C
7 chr7_23311774 0 23311774 G G C C C C G G G G G G G G G G G G G G
7 chr7_23312577 0 23312577 A A A A A A A A A A A C A A A A A A A A
7 chr7_23315111 0 23315111 C C C C C C C C C C C C A C C C C C C C
7 chr7_23328725 0 23328725 G G G G G G G G G G G G G G G G T T G G
7 chr7_23333174 0 23333174 A A A A C C A A A A A A A A A A A A A A
7 chr7_23340136 0 23340136 G G G G G G G G G G G G G G G G T T G G
7 chr7_23340625 0 23340625 G G G G G G G G G G G G C C C C C C G G
7 chr7_23408376 0 23408376 C C C C C C C C C G C C C C C C C C C C
7 chr7_23412682 0 23412682 A A A A A A A A A A A A A T A A A A A A
7 chr7_23414671 0 23414671 C C C C C C C C C C A C C C C C C C C C
7 chr7_23415525 0 23415525 G G T T G G G G G G G G G G G G G G G G
7 chr7_23422060 0 23422060 G G G G G G G G T T T T G G G G G G G G
7 chr7_23429275 0 23429275 G G G G G G G G G G G G G G G G C C G G
7 chr7_23450365 0 23450365 C C C C C C C C C C C C G G C C C C C C
7 chr7_23471403 0 23471403 T T T T T T T T T T T T T T G G G G T T
7 chr7_23487617 0 23487617 C C C C C C C C G G G G C C C C C C C C
7 chr7_23509981 0 23509981 T T T T T T T T T T T T A T T T T T T T
7 chr7_23529992 0 23529992 C C C C C C C C A A A A C C C C C C C C
7 chr7_23553519 0 23553519 G G T T T T G G T T T T G G G T G G G G
7 chr7_23606380 0 23606380 C C C C C C C C C C C C A C C C C C C C
7 chr7_23611212 0 23611212 A A A A A A A A A A A A A A T T A A A A
7 chr7_23612929 0 23612929 A A A A T T A A A A A A A A A A A A A A
7 chr7_23613418 0 23613418 T T T T T T T T T T T T A A T T T T T T
7 chr7_23706073 0 23706073 G G T T T T G G T T T T T T T T T T G G
7 chr7_23721631 0 23721631 G G G G G G G G T T T T G G G G G G G G
7 chr7_23761191 0 23761191 C C C C C C C C A A A A C C C C C C C C
7 chr7_23772354 0 23772354 C C C C C C C C C C C G C C C C C C C C
7 chr7_23790146 0 23790146 T T A A T T T T T T T T T T T T T T T T
7 chr7_23797212 0 23797212 T T T T T T T T T T T T T T G G T T T T
7 chr7_23809737 0 23809737 G G G G G G G G G G G G G G C C G G G G
7 chr7_23831503 0 23831503 A A A A A A A A T T T T A A A A A A A A
7 chr7_23841947 0 23841947 A A A A A A A A A A A A A C A A A A A A
7 chr7_23844947 0 23844947 G G G G G G G G G G G G G G G G C C G G
7 chr7_23845975 0 23845975 A A T T T T A A A A A A A A A A A A A A
7 chr7_23875138 0 23875138 G G G G G G G G G G G G G T G G G G G G
7 chr7_23884938 0 23884938 G G G G G G G G G G G T G G G G G G G G
7 chr7_23885857 0 23885857 C C C C C C C C C C C C C G C C C C C C
7 chr7_23893006 0 23893006 T T T T T T T T T T T T T T G G T T T T
7 chr7_23894121 0 23894121 G G G G G G G G C C C G G G G G G G G G
7 chr7_23912965 0 23912965 A A A A A A A A A A A A C C A A A A A A
7 chr7_23922366 0 23922366 G G G G G G G G T T T T T T T T T T G G
7 chr7_23929024 0 23929024 T T T T T T T T T T T T G G T T T T T T
7 chr7_23955006 0 23955006 C C C C C C C C C C C C A A C C C C C C
7 chr7_23960191 0 23960191 G G G G G G G G G G G G G G C C C C G G
7 chr7_23964435 0 23964435 G G G G G G G G T T T T G G G G G G G G
7 chr7_23987760 0 23987760 G G C C G G G G G G G G G G G G G G G G
7 chr7_23998841 0 23998841 C C C C C C C C C C A C C C C C C C C C
7 chr7_24018585 0 24018585 G G G G G G G G G G G G G T G G G G G G
7 chr7_24025179 0 24025179 A A A A A A A A C C C C A A A A A A A A
7 chr7_24047373 0 24047373 A A A A A A A A A A A A A A A C A A A A
7 chr7_24069335 0 24069335 A A A A A A A A A C C C A A A A A A A A
7 chr7_24087581 0 24087581 T T T T T T T T T T T T T T A A T T T T
7 chr7_24097384 0 24097384 G G G G G G G G T T T T G G G G G G G G
7 chr7_24108974 0 24108974 G G G G G G G G G G G G G G T T G G G G
7 chr7_24109805 0 24109805 C C C C C C C C G G G G C C C C C C C C
7 chr7_24109949 0 24109949 G G G G G G G G G G G G G G G G T T G G
7 chr7_24113167 0 24113167 G G T T T T G G T T T T T T T T T T G G
7 chr7_24137652 0 24137652 A A C C C C A A C C C C C C C C C C A A
7 chr7_24169426 0 24169426 G G G G G G G G G G G G G G G G T T G G
7 chr7_24204755 0 24204755 C C C G C C C C C C C C C C C C C C C C
7 chr7_24254123 0 24254123 C C C C C C C C C C C C C C A C C C C C
7 chr7_24258762 0 24258762 T T T T T T T T A T A T T T T T T T T T
7 chr7_24262410 0 24262410 G G G G G G G G G G G G G T G G G G G G
7 chr7_24265032 0 24265032 C C C C C C C C A A A A C C C C C C C C
7 chr7_24271455 0 24271455 G G G G G G G G G G C G G G G G G G G G
7 chr7_24274818 0 24274818 C C C C C C C C G G G G C C C G C C C C
7 chr7_24277212 0 24277212 A A A A A A A A A A A C A A A A A A A A
7 chr7_24307328 0 24307328 G G G G G G G G C C C C G G G G G G G G
7 chr7_24307539 0 24307539 G G G G G G G G G T G G G G G G G G G G
7 chr7_24317785 0 24317785 T T G G G G G G G G G G G G G G G G G G
7 chr7_24323266 0 24323266 G G G G G G G G G G G G G G G G C C G G
7 chr7_24326695 0 24326695 A A A A A A A A A A A A A A A A T T A A
7 chr7_24327996 0 24327996 C C C C C C G G C C C C C C C C C C C C
7 chr7_24340204 0 24340204 C C C C C C C C C C C C C C G G C C C C
7 chr7_24378407 0 24378407 C C C C C C C C G G G G C C C C C C C C
7 chr7_24393627 0 24393627 A A A A A A A A C C C C A A A A A A A A
7 chr7_24409656 0 24409656 C C A A A A C C C C C C A A A A A A C C
7 chr7_24415177 0 24415177 G G G G G G G G C C C C G G G G G G G G
7 chr7_24417077 0 24417077 A A A A A A A A T T T T A A A A A A A A
7 chr7_24429223 0 24429223 G G G G G G G G G G G G C G G G G G G G
7 chr7_24430712 0 24430712 C C C C C C C C C C C C C C C C C G C C
7 chr7_24432195 0 24432195 A A A A A A A A A A A A A A A A C C A A
7 chr7_24448388 0 24448388 C C C C C C C C C G C G C C C C C C C C
7 chr7_24459417 0 24459417 A A A A A A A A A A A A C C C C C C A A
7 chr7_24462300 0 24462300 C C C G C C C C C C C C C C C C C C C C
7 chr7_24475988 0 24475988 T T A T A A T T T T T T T T T T T T T T
7 chr7_24478611 0 24478611 G G C G G G G G G G G G G G G G G G G G
7 chr7_24503202 0 24503202 C C A A A A C C C C C C A A A A A A C C
7 chr7_24515607 0 24515607 A A T T T T T T T T T T T T T T T T A A
7 chr7_24532217 0 24532217 C C A A C C C C A A A A A A A A A A C C
7 chr7_24532287 0 24532287 A A A A A A A A C C C C A A A A A A A A
7 chr7_24539979 0 24539979 C C C C C C C C C C C C C C C C A C C C
7 chr7_24540931 0 24540931 A A A A A A A A A A A A A A A A C C A A
7 chr7_24556049 0 24556049 A A C C A A A A A A A A A A A A A A A A
7 chr7_24557733 0 24557733 C C C C C C C C C C C C C C C C A A C C
7 chr7_24564527 0 24564527 A A A A A A A A A A A A A A A T A A A A
7 chr7_24564980 0 24564980 T T A T T T T T T T T T T T T T T T T T
7 chr7_24568162 0 24568162 T T T T T T T T A A A A T T T T T T T T
7 chr7_24568579 0 24568579 T T T T T T T T G G G G T T T T T T T T
7 chr7_24596292 0 24596292 C C C C C C A C C C C C C C C C C C C C
7 chr7_24601222 0 24601222 G G T T G G G G G G G G G G G G G G G G
7 chr7_24602053 0 24602053 C C C C C C A C C C C C C C C C C C C C
7 chr7_24606834 0 24606834 C C C C C C C C A A A A C C C C C C C C
7 chr7_24612971 0 24612971 G G G T G G G G G G G G G G G G G G G G
7 chr7_24614798 0 24614798 G G T T T T G G G G G G G G G G G G G G
7 chr7_24615446 0 24615446 A A A A A A A A A A A A A A A A T T A A
7 chr7_24616312 0 24616312 A A A A A A A A A A A A A T A A A A A A
7 chr7_24618466 0 24618466 G G G G G G G T G G G G G G G G G G G G
7 chr7_24618961 0 24618961 C C A A A A A A A A A A A A A A A A C C
7 chr7_24625020 0 24625020 C C C C C C C C C C C C C G C C C C C C
7 chr7_24627446 0 24627446 A A A A A A A A A A A T A A A A A A A A
7 chr7_24635086 0 24635086 C C C C C C C C C C C C C C C C G G C C
7 chr7_24660268 0 24660268 T T T T T T T T T T T T T T T T A A T T
7 chr7_24660865 0 24660865 G G G G G G G G G G G G G G G G C G G G
7 chr7_24670809 0 24670809 C G G G G G G G G G G G G G G G G G C C
7 chr7_24675850 0 24675850 A A A A A A A A A A A A A A C C C C A A
7 chr7_24724638 0 24724638 G G G G G G G G G T G G G G G G G G G G
7 chr7_24760512 0 24760512 T T T T G G T T T T T T T T T T T T T T
7 chr7_24788740 0 24788740 G G G G G G G G C C C C G G G G G G G G
7 chr7_24804963 0 24804963 A A A A A A A A A A A A A A T T A A A A
7 chr7_24835292 0 24835292 G G G G G G G G C C C C G G G G G G G G
7 chr7_24842603 0 24842603 C C A C C C C C C C C C C C C C C C C C
7 chr7_24845126 0 24845126 G G G G G G G G G G G T G G G G G G G G
7 chr7_24881253 0 24881253 G G G G G G G G G G G G G G G G C C G G
7 chr7_24884866 0 24884866 C G C C C C C C C C C C C C C C C C C C
7 chr7_24893497 0 24893497 C G C C C C C C C C C C C C C C C C C C
7 chr7_24910349 0 24910349 G G G G G G G G G G G G G G G G T T G G
7 chr7_24940559 0 24940559 T T T T T T T T T T T T G T T T T T T T
7 chr7_24943890 0 24943890 G G G G G G G G G G G G C G G G G G G G
7 chr7_24953224 0 24953224 T T T T T T T T G G G G T T T T T T T T
7 chr7_24980517 0 24980517 G G G G G G G G T T T T G G G G G G G G
7 chr7_24989331 0 24989331 T T T T T T T T T T T T T T T T G G T T
7 chr7_24998756 0 24998756 T T G G T T T T T T T T T T T T T T T T
7 chr7_25026345 0 25026345 G G G G G G G G G G G G G T G G G G G G
7 chr7_25080781 0 25080781 G G G G G G G G C C C C G G G G G G G G
7 chr7_25111137 0 25111137 A A T T A A A A A A A A A A A A A A A A
7 chr7_25130950 0 25130950 A A C C A A A A A A A A A A A A A A A A
7 chr7_25140991 0 25140991 G G G G G G G G G G G G G G G G G T G G
7 chr7_25158113 0 25158113 A A A A A A A A A A A A A A A T A A A A
7 chr7_25161282 0 25161282 T T G G T T T T G G G G G G G G G G T T
7 chr7_25176145 0 25176145 C C C C C C C C C C A C C C C C C C C C
7 chr7_25179398 0 25179398 G G G G G G G G C C C C G G G G G G G G
7 chr7_25193963 0 25193963 C C C C C C C C G G G G C C C C C C C C
7 chr7_25195344 0 25195344 C C C C C C C C C C C C C C C C G G C C
7 chr7_25195405 0 25195405 G G G G G G G G T T T T G G G G G G G G
7 chr7_25200236 0 25200236 G G C C C C C C C C C C C C C C C C G G
7 chr7_25207061 0 25207061 G G G G G G G G G G G G G G C C G G G G
7 chr7_25208118 0 25208118 C C C C C C C C C C C C C C C G C C C C
7 chr7_25213369 0 25213369 C C C C C C C C A A A A C C C C C C C C
7 chr7_25230574 0 25230574 G G G G G G G G G T G T G G G G G G G G
7 chr7_25269111 0 25269111 A A A A A A A A A A A A A T A A A A A A
7 chr7_25296744 0 25296744 A C C C C C C C C C C C C C C C C C C C
7 chr7_25301884 0 25301884 A A A A A A A C A A A A A A A A A A A A
7 chr7_25311831 0 25311831 G G G G G G G G G G G G T T G G G G G G
7 chr7_25314036 0 25314036 G G G G G G G G G G G G G T G G G G G G
7 chr7_25330969 0 25330969 C C C C C C C C C C C C A A C C C C C C
7 chr7_25355107 0 25355107 G G G G G G G G G G G G G G C C G G G G
7 chr7_25369147 0 25369147 G G G G G G G G G G G G G G G G T T G G
7 chr7_25374312 0 25374312 A A C C A A A A A A A A A A A A A A A A
7 chr7_25428178 0 25428178 C C A C C C C C C C C C C C C C C C C C
7 chr7_25457227 0 25457227 T T T T T T T T T T T T T T T T A A T T
7 chr7_25468739 0 25468739 T T T T T T T T T T T T G T T T T T T T
7 chr7_25470880 0 25470880 C C C C C C C C G G G G C C C C C C C C
7 chr7_25480387 0 25480387 G G G G G G G T G G G G G G G G G G G G
7 chr7_25483613 0 25483613 A A A A A A A A C C C C A A A A A A A A
7 chr7_25492168 0 25492168 C G G G G G G G G G G G G G G G G G G G
7 chr7_25518705 0 25518705 A A A A A A A A A A A A A A A T A A A A
7 chr7_25529322 0 25529322 G G G G G G G G C G C C G G G G G G G G
7 chr7_25530008 0 25530008 C C C C C C C C A C C C C C C C C C C C
7 chr7_25532151 0 25532151 G G G G G G G G G G G T G G G G G G G G
7 chr7_25535330 0 25535330 A A T T T T A A A A A A A A A A A A A A
7 chr7_25542422 0 25542422 G G G G G G G G C C C C G G G G G G G G
7 chr7_25545078 0 25545078 A A A A A A A A A A A C A A A A A A A A
7 chr7_25553580 0 25553580 C C C C C C C C G G G G C C C C C C C C
7 chr7_25573039 0 25573039 A A A A A A A A T T T T A A A A A A A A
7 chr7_25574399 0 25574399 C C C C C C C G C C C C C C C C C C C C
7 chr7_25582545 0 25582545 T T T T T T T T G G G G T T T T T T T T
7 chr7_25601046 0 25601046 G G T T T T G G G G G G G G G G G G G G
7 chr7_25617565 0 25617565 G G G G G G G G C C C C G G G G G G G G
7 chr7_25634986 0 25634986 A A C C A A A A A A A A A A A A A A A A
7 chr7_25641175 0 25641175 T T T T T T T T T T T T G G T T G G T T
7 chr7_25675088 0 25675088 G T G G G G G G G G G G G G G G G G G G
7 chr7_25688715 0 25688715 A A A A A A T T A A A A A A A A A A A A
7 chr7_25710397 0 25710397 C C C C C C C C C C C C G G G G G G C C
7 chr7_25716055 0 25716055 G G G G G G G G T T T T G G G G G G G G
7 chr7_25716682 0 25716682 G G G G G G G G G G G G T T G G G G G G
7 chr7_25719673 0 25719673 C C C C C C C C A A A A C C C C C C C C
7 chr7_25721236 0 25721236 T T T T T T T T T T T T T T T T A A T T
7 chr7_25721291 0 25721291 C C C C C C C C C C C C A C C C C C C C
7 chr7_25722146 0 25722146 T T T T T T A A T T T T T T T T T T T T
7 chr7_25722321 0 25722321 A A T T A A A A A A A A A A A A A A A A
7 chr7_25724232 0 25724232 A A A A A A A A A A A A A A A A T T A A
7 chr7_25769089 0 25769089 T T T T T T T T T T T T T T T T G G T T
7 chr7_25776589 0 25776589 T T T T T T T T A A A A T T T T T T T T
7 chr7_25787254 0 25787254 G G T T T T G G T T T T T T T T T T G G
7 chr7_25805421 0 25805421 G G G G G G C G G G G G G G G G G G G G
7 chr7_25815525 0 25815525 C C C C C C A C C C C C C C C C C C C C
7 chr7_25816137 0 25816137 C C A A A A C C C C C C C C C C C C C C
7 chr7_25822739 0 25822739 G G G G G G G G G G G G G T G G G G G G
7 chr7_25832107 0 25832107 G G T T T T G G G G G G G G G G G G G G
7 chr7_25856650 0 25856650 T T T T T T T T G T T T T T T T T T T T
7 chr7_25893239 0 25893239 A A A C A A A A A A A A A A A A A A A A
7 chr7_25977597 0 25977597 C C C C C C C C C C C C C C C C G G C C
7 chr7_25979682 0 25979682 A A A A A A A A A A A A A A A A T T A A
7 chr7_25982224 0 25982224 T T G G G G T T G G G G G G G G G G T T
7 chr7_26004192 0 26004192 C G C C C C C C C C C C C C C C C C C C
7 chr7_26021650 0 26021650 G G G G G G G G C C C G G G G G G G G G
7 chr7_26034793 0 26034793 C C A C C C C C C C C C C C C C C C C C
7 chr7_26065488 0 26065488 A A A A A A A A A A A A A C A A A A A A
7 chr7_26068761 0 26068761 C G G G G G G G G G G G G G G G G G G G
7 chr7_26072226 0 26072226 C C G G G G C C G G G G G G G G G G C C
7 chr7_26109189 0 26109189 T T T T T T T T T T T T T T G T T T T T
7 chr7_26122403 0 26122403 C C C C C C C C C C C C C C C C A C C C
7 chr7_26134151 0 26134151 A A A A A A A A A A A A A C A A A A A A
7 chr7_26135313 0 26135313 C C C C G G C C C C C C C C C C C C C C
7 chr7_26141419 0 26141419 G G G G G G G G C C C C G G G G G G G G
7 chr7_26156759 0 26156759 A A A A A A A A T T A A A A A A A A A A
7 chr7_26174399 0 26174399 C C C C C C C C G G G G C C C C C C C C
7 chr7_26181304 0 26181304 C C C C C C C C G G G G C C C C C C C C
7 chr7_26197318 0 26197318 T T T T T T T T T T T T T T A T T T T T
7 chr7_26214795 0 26214795 A A A A A A A A A C A A A A A A A A A A
7 chr7_26231397 0 26231397 A A A A A A A A A A A A A T A A A A A A
7 chr7_26244930 0 26244930 A A A A A A A A T T A A A A A A A A A A
7 chr7_26252138 0 26252138 C C C C C C C C C C C C A A C C C C C C
7 chr7_26291665 0 26291665 T T T T T T T T T T A T T T T T T T T T
7 chr7_26293190 0 26293190 T T A A T T T T T T T T T T T T T T T T
7 chr7_26316246 0 26316246 C C C C C C G G C C C C C C C C C C C C
7 chr7_26337805 0 26337805 A A A A A A A A T T A A A A A A A A A A
7 chr7_26348329 0 26348329 G G G T G G G G G G G G G G G G G G G G
7 chr7_26441929 0 26441929 A A A A A A A A A A A A A A A A T T A A
7 chr7_26451888 0 26451888 C C C C C C C C A C A A C C C C C C C C
7 chr7_26453273 0 26453273 C C C C C C C C A A A A C C C C C C C C
7 chr7_26457926 0 26457926 G G G G G G G G G G G G C C G G G G G G
7 chr7_26529515 0 26529515 T T T T T T T T A T T T T T T T T T T T
7 chr7_26554057 0 26554057 A A A A A A A A C C C C A A A A A A A A
7 chr7_26581080 0 26581080 A A A A A A A A A A A A A A C C A A A A
7 chr7_26617353 0 26617353 G G G G G G G G G G G G G T G G G G G G
7 chr7_26635201 0 26635201 G G G G G G G G G G C G G G G G G G G G
7 chr7_26638492 0 26638492 G G G T G G G G G G G G G G G G G G G G
7 chr7_26641127 0 26641127 G G G G G G G G T T T T G G G G G G G G
7 chr7_26736743 0 26736743 G G G G G G G G T T T T G G G G G G G G
7 chr7_26774494 0 26774494 C C C C C C C C C C C C C C C C G G C C
7 chr7_26826785 0 26826785 A A A A A A A A A A A A A A A T A A A A
7 chr7_26846984 0 26846984 G G G G G G G T G G G G G G G G G G G G
7 chr7_26862833 0 26862833 C C C C C C C C C C C C G G C C C C C C
7 chr7_26869032 0 26869032 C C C C G G C C C C C C C C C C C C C C
7 chr7_26876250 0 26876250 G G G G G G G G G G G G G G G T G G G G
7 chr7_26877983 0 26877983 C C C C C C C C A C A A C C C C C C C C
7 chr7_26879633 0 26879633 T T T T T T T T A A A A T T T T T T T T
7 chr7_26908938 0 26908938 G G G G G G G T G G G G G G G G G G G G
7 chr7_26916735 0 26916735 A A A A A A A A A A A A A A A A T T A A
7 chr7_26939747 0 26939747 T T T T T T T T T T A T T T T T T T T T
7 chr7_26974549 0 26974549 T T T T T T T T T T T T T T T T A A T T
7 chr7_27010645 0 27010645 C C C C C C C C A A A A C C C C C C A A
7 chr7_27011249 0 27011249 A A A A A A A A A A A A C C A A A A A A
7 chr7_27019569 0 27019569 C C G G G G C C G G G G G G G G G G C C
7 chr7_27025572 0 27025572 A A A A A A A A A A A A A A A A C C A A
7 chr7_27039973 0 27039973 G G G G G G G G C C C C G G G G G G G G
7 chr7_27086718 0 27086718 G G G G G G G G G G G G G G G G T T G G
7 chr7_27112671 0 27112671 C C C C C C C C C C C C C C C G C C C C
7 chr7_27112766 0 27112766 G G C C C C G G G G G G G G G G G G G G
7 chr7_27113329 0 27113329 C C C C C C C C C C C C A A C C C C C C
7 chr7_27120538 0 27120538 T T T T T T T T A A A A T T T T T T T T
7 chr7_27121422 0 27121422 C C C C C C C C C C C C G G C C C C C C
7 chr7_27134100 0 27134100 G G G G G G G G G G G G G G G G C C G G
7 chr7_27146375 0 27146375 T T T T T T T T T T T T T T A T T T T T
7 chr7_27147184 0 27147184 G G G G G G G G T T T T G G G G G G G G
7 chr7_27150005 0 27150005 G G G G G G G G G G G G G G G T G G G G
7 chr7_27156782 0 27156782 T T T T T T T T T T T T T T T T G T T T
7 chr7_27184736 0 27184736 C C C C C C C C C C C C G G C C C C C C
7 chr7_27196446 0 27196446 A A A A A A A A A C A C A A A A A A A A
7 chr7_27211221 0 27211221 C C A A A A C C C C C C C C C C C C C C
7 chr7_27214192 0 27214192 C C G G G G C C C C C C C C C C C C C C
7 chr7_27219331 0 27219331 A A A A A A A A A A A A A A A A T T A A
7 chr7_27220409 0 27220409 G G G G G G G G G G G G G T G G G G G G
7 chr7_27236413 0 27236413 A A A A A A A A A A A A T T T T A A A A
7 chr7_27243560 0 27243560 G G G G G G G G G T G G G G G G G G G G
7 chr7_27262084 0 27262084 C C C C C C C C C C C C A C C C C C C C
7 chr7_27262679 0 27262679 T T T T T T T T A A A T T T T T T T T T
7 chr7_27263621 0 27263621 C C C C C C C C A A A A C C C C C C C C
7 chr7_27273233 0 27273233 C C C C G G C C C C C C C C C C C C C C
7 chr7_27293464 0 27293464 G G G G G G G G T T T T G G G G G G G G
7 chr7_27301591 0 27301591 A A A A A A A A A A A A A C A A A A A A
7 chr7_27303933 0 27303933 C C A A C C C C C C C C C C C C C C C C
7 chr7_27311794 0 27311794 G G T T T T G G T T T T T T T T T T G G
7 chr7_27314018 0 27314018 T T T T T T T T T T T T T T G G T T T T
7 chr7_27318173 0 27318173 C C C C C C C C C C C C C C A A C C C C
7 chr7_27324878 0 27324878 A A A A A A A A A A A A C C A A C C A A
7 chr7_27353614 0 27353614 G G G G G G T T G G G G G G G G G G G G
7 chr7_27361236 0 27361236 G G G G G G G G G G G G G G T T G G G G
7 chr7_27363080 0 27363080 G G G G G G G G C C C C G G G G G G G G
7 chr7_27387050 0 27387050 G G G G G G G G G G G G G G G G C G G G
7 chr7_27402213 0 27402213 A C C C C C C C C C C C C C C C C C C C
7 chr7_27412287 0 27412287 C C C C C C C C C C C C G G C C C C C C
7 chr7_27413211 0 27413211 A A A A A A A A T T T T A A A A A A A A
7 chr7_27418779 0 27418779 C C C C C C C C C C C C C C G G C C C C
7 chr7_27419057 0 27419057 G G C C G G G G G G G G G G G G G G G G
7 chr7_27424124 0 27424124 G G G G G G G G G G C G G G G G G G G G
7 chr7_27446842 0 27446842 T T T T T T T T T T T T G T T T T T T T
7 chr7_27468804 0 27468804 C C C C A A C C C C C C C C C C C C C C
7 chr7_27475177 0 27475177 A A A A A A A A C C C C A A A A A A A A
7 chr7_27496161 0 27496161 C C C C C C C C A C A C C C C C C C C C
7 chr7_27498725 0 27498725 A A A A A A A A C C C C A A A A A A A A
7 chr7_27500687 0 27500687 C C C C G G C C C C C C C C C C C C C C
7 chr7_27558648 0 27558648 G G G G G G G G G G G G G G C C G G G G
7 chr7_27581281 0 27581281 G G G G G G G G G G C G G G G G G G G G
7 chr7_27608285 0 27608285 T T T T T T T T T T A T T T T T T T T T
7 chr7_27640718 0 27640718 C C C C C C C C C C C C C C C C A C C C
7 chr7_27642226 0 27642226 C C C C C C C C A A A A C C C C C C C C
7 chr7_27648489 0 27648489 C C C C C C C C G G G G C C C C C C C C
7 chr7_27651297 0 27651297 C G C C C C C C C C C C C C C C C C G G
7 chr7_27661217 0 27661217 C C G G C C C C C C C C C C C C C C C C
7 chr7_27669088 0 27669088 C C C C C C C C C C C C A C C C C C C C
7 chr7_27690154 0 27690154 G G C C G G G G G G G G G G G G G G G G
7 chr7_27698266 0 27698266 G G G G G G G G T T T T G G G G G G G G
7 chr7_27700992 0 27700992 C C C C C C C C C C C C C C C C G G C C
7 chr7_27706407 0 27706407 C C G G G G C C C C C C C C C C C C C C
7 chr7_27712916 0 27712916 G G G G G G G G C C C C G G G G G G G G
7 chr7_27713738 0 27713738 C C A A A A C C C C C C C C C C C C C C
7 chr7_27724661 0 27724661 G G T T G G G G G G G G G G G G G G G G
7 chr7_27734645 0 27734645 G G G G G G G G T T T T G G G G G G G G
7 chr7_27766247 0 27766247 G G G G G G G G C C C C G G G G G G G G
7 chr7_27783650 0 27783650 A A A A A A A A C C C C A A A A A A A A
7 chr7_27792402 0 27792402 C C C C C C C C G G G G C C C C C C C C
7 chr7_27796427 0 27796427 C C C C C C C C A C C C C C C C C C C C
7 chr7_27805999 0 27805999 G G G G G G G G G G G G G G G G T T G G
7 chr7_27813288 0 27813288 A A A A C C A A A A A A A A A A A A A A
7 chr7_27828973 0 27828973 G G G G T T G G G G G G G G G G G G G G
7 chr7_27829793 0 27829793 C C C C C C C C C G C C C C C C C C C C
7 chr7_27892158 0 27892158 G G C C C C G G G G G G G G G G G G G G
7 chr7_27908998 0 27908998 C C C C C C C C A A A A C C C C C C C C
7 chr7_27916838 0 27916838 G G G G G G G G C C C C G G G G G G G G
7 chr7_27917440 0 27917440 G T T T T T T T T T T T T T T T T T G G
7 chr7_27922957 0 27922957 C C C C C C C C C C C C C C C C G G C C
7 chr7_27928295 0 27928295 T T T T T T T T T T T T G G T T T T T T
7 chr7_27950436 0 27950436 A A A A A A A A T T T T A A A A A A A A
7 chr7_27956549 0 27956549 C C G G G G C C G G G G G G G G G G C C
7 chr7_27969978 0 27969978 G G G G G G G G G G G G G G G T G G G G
7 chr7_27972396 0 27972396 G G G G G G G G T T T T G G G G G G G G
7 chr7_27974111 0 27974111 C C C C G G C C C C C C C C C C C C C C
7 chr7_27993821 0 27993821 T T G T T T T T T T T T T T T T T T T T
7 chr7_28021537 0 28021537 C C C C G G C C G G G G C C C C C C C C
7 chr7_28067269 0 28067269 C C C C C C C C A A A A C C C C C C C C
7 chr7_28091995 0 28091995 G G G G G G G G G G G G G G G G T T G G
7 chr7_28096823 0 28096823 A C C C C C A C C C C C C C C C C C A A
7 chr7_28106239 0 28106239 G G G G G G G G G G G G G T G G G G G G
7 chr7_28109534 0 28109534 G G G G G G G G C C C C G G G G G G G G
7 chr7_28116390 0 28116390 T T T T T T T T T T T T T T T T G G T T
7 chr7_28127991 0 28127991 T T T T T T T T T T A T T T T T T T T T
7 chr7_28131904 0 28131904 G G G G G G G G T T T T G G G G G G G G
7 chr7_28143202 0 28143202 C C C C C C C C A A A A C C C C C C C C
7 chr7_28153492 0 28153492 C C G G C C C C C C C C C C C C C C C C
7 chr7_28161739 0 28161739 C C C C C C C C C C C C C C A C C C C C
7 chr7_28168172 0 28168172 A A T T A A A A A A A A A A A A A A A A
7 chr7_28176243 0 28176243 C G G G G G G G G G G G G G G G G G C C
7 chr7_28177343 0 28177343 A A A A A A A A A A A C A A A A A A A A
7 chr7_28178304 0 28178304 G G G G G G G G C C C C G G G G G G G G
7 chr7_28182067 0 28182067 G G G G G G G G G G G G G G G T G G G G
7 chr7_28190918 0 28190918 A T T T T T A T T T T T T T T T T T A A
7 chr7_28191396 0 28191396 A A A A T T A A A A A A A A A A A A A A
7 chr7_28211319 0 28211319 A A T T T T A T T T T T T T T T T T T T
7 chr7_28288925 0 28288925 A A A A A A A A A A A A A A A T A A A A
7 chr7_28320748 0 28320748 G G C C C C G G C C C C C C C C C C G G
7 chr7_28334564 0 28334564 G G G G G G G G G G G G G G G G G T G G
7 chr7_28340869 0 28340869 A A A C A A A A A A A A A A A A A A A A
7 chr7_28345521 0 28345521 G G G G G G G T G G G G G G G G G G G G
7 chr7_28349093 0 28349093 G G G G G G G G T T T T G G G G G G G G
7 chr7_28352617 0 28352617 A A C C C C A A C C C C C C C C C C A A
7 chr7_28356733 0 28356733 G G G G G G G G T T T T G G G G G G G G
7 chr7_28371079 0 28371079 A A C C A A A A A A A A A A A A A A A A
7 chr7_28374324 0 28374324 C C C C C C A C C C C C C C C C C C C C
7 chr7_28385830 0 28385830 C C A A A A C C C C C C C C C C C C C C
7 chr7_28388844 0 28388844 T T G T G G T T T T T T T T T T T T T T
7 chr7_28396756 0 28396756 A A A A A A A A A A C C A A A A A A A A
7 chr7_28408700 0 28408700 A A A A A A A A T T T T A A A A A A A A
7 chr7_28412413 0 28412413 C G C C C C C C C C C C C C C C C C C C
7 chr7_28414425 0 28414425 T T T T T T T T T T T T T T T T A A T T
7 chr7_28414469 0 28414469 G G G G G G G G C C G G G G G G G G G G
7 chr7_28429522 0 28429522 C C C C C C C C G G C G C C C C C C C C
7 chr7_28430371 0 28430371 C C C C C C C C C C C G C C C C C C C C
7 chr7_28444480 0 28444480 C C C C C C C C C C C C A A C C C C C C
7 chr7_28475400 0 28475400 G G G G G G G G G G G T G G G G G G G G
7 chr7_28479416 0 28479416 A A A A A A A A A A A A A T A A A A A A
7 chr7_28497661 0 28497661 G G G G G G G G G G G G G G C G G G G G
7 chr7_28500550 0 28500550 G G G G G G G G G G G G G G G G T T G G
7 chr7_28519241 0 28519241 A A C C C C A A A A A A A A A A A A A A
7 chr7_28530329 0 28530329 A A A A A A A A A A A A A A A A A C A A
7 chr7_28552611 0 28552611 A A A A A A A A C C C C A A A A A A A A
7 chr7_28615240 0 28615240 C C A A A A C C A A A A A A A A A A C C
7 chr7_28634489 0 28634489 C C C C C C C C C C C G C C C C C C C C
7 chr7_28641760 0 28641760 A A A C A A A A A A A A A A A A A A A A
7 chr7_28645996 0 28645996 T T T T T T T T T T T T A T T T T T T T
7 chr7_28683773 0 28683773 C C G G C C C C C C C C C C C C C C C C
7 chr7_28690901 0 28690901 T T T T T T T T T T T T T T T T G G T T
7 chr7_28700482 0 28700482 A A A A A A A A A A A C A A A A A A A A
7 chr7_28748960 0 28748960 T T T T T T T T T T T T T T T T A A T T
7 chr7_28789757 0 28789757 A A A A A A A A A A A T A A A A A A A A
7 chr7_28810432 0 28810432 C C C C C C C C G G G G C C C C C C C C
7 chr7_28812518 0 28812518 G G G G G G G G G G G G T T G G G G G G
7 chr7_28813388 0 28813388 C C C C C C C C G G G G C C C C C C C C
7 chr7_28834822 0 28834822 C C C C C C C C C C C C C C C C G G C C
7 chr7_28835438 0 28835438 G G G G G G G G T T T T G G G G G G G G
7 chr7_28854409 0 28854409 A A A A A A A A C C C C A A A A A A A A
7 chr7_28882264 0 28882264 G G G G G G G G G G G G G G G G C C G G
7 chr7_28914118 0 28914118 A A A A A A A A A A A A C C A A A A A A
7 chr7_28928291 0 28928291 T T T T T T T T A A A A T T T T T T T T
7 chr7_28931734 0 28931734 T T T T T T T T G G G G T T T T T T T T
7 chr7_28932745 0 28932745 A A A A A A A A C C C C A A A A A A A A
7 chr7_28948221 0 28948221 C C C C C C C C A A A A A A A A A A C C
7 chr7_28949303 0 28949303 A T T T T T T T T T T T T T T T T T T T
7 chr7_28954415 0 28954415 C C C C C C C C C C C C C G C C C C C C
7 chr7_28996566 0 28996566 A A A A A A A A A A A A A A A A C C A A
7 chr7_28997416 0 28997416 T T T T T T T T T T A A T T T T T T T T
7 chr7_29011362 0 29011362 C C C C C C C C C C C C G G C C C C C C
7 chr7_29019702 0 29019702 C C G G G G C C C C C C G G G G G G C C
7 chr7_29028121 0 29028121 T T T T T T T T T T T T G T T T T T T T
7 chr7_29039475 0 29039475 C C C C C C C C C C C C C C C C A A C C
7 chr7_29071215 0 29071215 G G G G G G G G C C C C G G G G G G G G
7 chr7_29078424 0 29078424 C C C G C C C C C C C C C C C C C C C C
7 chr7_29091302 0 29091302 C C C C C C C C A A A A C C C C C C C C
7 chr7_29094435 0 29094435 T T T T T T T T A A A A T T T T T T T T
7 chr7_29097841 0 29097841 A A A A A A A A A A A A A A A A C C A A
7 chr7_29104699 0 29104699 G G C G G G G G G G G G G G G G G G G G
7 chr7_29115780 0 29115780 A A T T T T A A T T T T A A A A A A A A
7 chr7_29132023 0 29132023 C C C C C C C G C C C C C C C C C C C C
7 chr7_29139452 0 29139452 T T T T T T T T G G G G T T T T T T T T
7 chr7_29141129 0 29141129 G G G G G G G G G G G G G T G G G G G G
7 chr7_29151782 0 29151782 A A A A A A A A A A A A A C A A A A A A
7 chr7_29157125 0 29157125 G T G G G G G G G G G G G G G G G G G G
7 chr7_29196622 0 29196622 A A C C C C A A A A A A A A A A A A A A
7 chr7_29201502 0 29201502 C C C C C C C C C C C C C C G G C C C C
7 chr7_29203184 0 29203184 C C C C C C C C G G G G C C C C C C C C
7 chr7_29207983 0 29207983 T T T T T T T T T T G T T T T T T T T T
7 chr7_29221810 0 29221810 T T T T T T T T T T T T T T G G T T T T
7 chr7_29227192 0 29227192 G G G G G G G G T T T T G G G G G G G G
7 chr7_29238313 0 29238313 T T T T T T G G T T T T T T T T T T T T
7 chr7_29244955 0 29244955 A A A A A A A A C C C C A A A A A A A A
7 chr7_29295513 0 29295513 C C C C C C G G C C C C C C C C C C C C
7 chr7_29306877 0 29306877 T T T T T T T T G G G G T T T T T T T T
7 chr7_29345653 0 29345653 G G G G G G G G G G G G G G G G C C G G
7 chr7_29411051 0 29411051 A A A A A A A A A A A C A A A A A A A A
7 chr7_29431496 0 29431496 T T T T T T T T G G G G T T T T T T T T
7 chr7_29442596 0 29442596 A A A A A A A A A A A A A A A A C C A A
7 chr7_29450384 0 29450384 C C C C C C C C G G G G C C C C C C C C
7 chr7_29464824 0 29464824 A A T T T T A A T T T T T T T T T T A A
7 chr7_29483409 0 29483409 G G G G G T G G G G G G G G G G G G G G
7 chr7_29487805 0 29487805 G G G G G G G G T T T T G G G G G G G G
7 chr7_29496328 0 29496328 A A T T T T A A A A A A A A A A A A A A
7 chr7_29503455 0 29503455 C C C C C C C C C C C C C C C C C G C C
7 chr7_29512754 0 29512754 G G G G G G G G G G G G G G G G T T G G
7 chr7_29515107 0 29515107 T T T T T T T T G G G G T T T T T T T T
7 chr7_29524629 0 29524629 A A C C A A A A A A A A A A A A A A A A
7 chr7_29530046 0 29530046 A A A A A A A A T T T T A A A A A A A A
7 chr7_29543801 0 29543801 A A A A A A A A A A A A C C C C C C A A
7 chr7_29557785 0 29557785 C C C C C C C C C C C C C C C C C G C C
7 chr7_29573521 0 29573521 C C C C C C C C C C C C C C C G C C C C
7 chr7_29610744 0 29610744 C G G G G G C C G G G G G G G G G G G G
7 chr7_29614273 0 29614273 T T T T T T T T T T T T A T T T T T T T
7 chr7_29634129 0 29634129 T T T T T T T T G G G G T T T T T T T T
7 chr7_29641137 0 29641137 C C C C C C C C C C C C G G C C C C C C
7 chr7_29649009 0 29649009 C C C C C G C C C C C C C C C C C C C C
7 chr7_29651570 0 29651570 G G G G G G G G G G G G C G G G G G G G
7 chr7_29672087 0 29672087 G G G G G G G G G G G G C C C C C C G G
7 chr7_29675014 0 29675014 T T G T T T T T T T T T T T T T T T T T
7 chr7_29706546 0 29706546 T T T T T T T T T T T T T T T T A A T T
7 chr7_29714359 0 29714359 C C G G C C C C C C C C C C C C C C C C
7 chr7_29739391 0 29739391 A A A A A A A A A A A A A A A A C C A A
7 chr7_29746501 0 29746501 C C C C C C C C C C C C A C C C C C C C
7 chr7_29752617 0 29752617 T T T T T T T T T T T T A T T T T T T T
7 chr7_29770585 0 29770585 A A A A A A A A A A A A A A A C A A A A
7 chr7_29785577 0 29785577 C C C C C C C C C C C C C G C C C C C C
7 chr7_29791362 0 29791362 T T G G G G T T T T T T T T T T T T T T
7 chr7_29847479 0 29847479 G G G G G G G T G G G G G G G G G G G G
7 chr7_29865983 0 29865983 C C C C C C C C C G C G C C C C C C C C
7 chr7_29874182 0 29874182 C C C C C C C C A A A A C C C C C C C C
7 chr7_29888524 0 29888524 C C C C C C C C C C C C A C C C C C C C
7 chr7_29894873 0 29894873 G G G G G G G G G G G T G G G G G G G G
7 chr7_29903671 0 29903671 A A A A A A A A C C C C A A A A A A A A
7 chr7_29905040 0 29905040 A A A A A A A A A A A A A C A A A A A A
7 chr7_29907982 0 29907982 A A C C A A A A A A A A A A A A A A A A
7 chr7_29946814 0 29946814 G G G G G G G G T T T T G G G G G G G G
7 chr7_29972763 0 29972763 C C C C C C C C C C C C C G C C C C C C
7 chr7_29978219 0 29978219 A A A A A A A A T T T T A A A A A A A A
7 chr7_30014908 0 30014908 G G T T T T G G G G G G G G G G G G G G
7 chr7_30022120 0 30022120 T T T T T T T T T T T T T T A T T T T T
7 chr7_30027238 0 30027238 A A A A A A A A A C A C A A A A A A A A
7 chr7_30031352 0 30031352 T T T T T T T T G G G G T T T T T T T T
7 chr7_30040246 0 30040246 C C C C A A C C C C C C C C C C C C C C
7 chr7_30070919 0 30070919 G G G G T T G G G G G G G G G G G G G G
7 chr7_30076598 0 30076598 T T T T T T T T T T T T A A T T T T T T
7 chr7_30107265 0 30107265 C C C C C C C C G G G G C C C C C C C C
7 chr7_30145043 0 30145043 A A A A A A A A A A A A C C A A A A A A
7 chr7_30152977 0 30152977 A A T T T T A A A A A A A A A A A A A A
7 chr7_30163470 0 30163470 G G G G G G G G G G G G C G G G G G G G
7 chr7_30241354 0 30241354 A A A A A A A A C C C C A A A A A A A A
7 chr7_30261589 0 30261589 T T T T T T T T G G G G T T T T T T T T
7 chr7_30287312 0 30287312 G G G G T T G G G G G G G G G G G G G G
7 chr7_30288186 0 30288186 G G G G T T G G G G G G G G G G G G G G
7 chr7_30313888 0 30313888 A A A A A A A A A A A A A A C C A A A A
7 chr7_30337044 0 30337044 T T T T T T T T T T T T T T T T A T T T
7 chr7_30365967 0 30365967 T T T T T T T T A A A A T T T T T T T T
7 chr7_30372301 0 30372301 G G G G G G G G G G G G C C G G C C G G
7 chr7_30385600 0 30385600 G G G G G G G G G G G G G G G G C G G G
7 chr7_30386643 0 30386643 C C C C C C C C C C C C C C C C A C C C
7 chr7_30395633 0 30395633 T T T T T T T T G G G G T T T T T T T T
7 chr7_30412176 0 30412176 G G G G C C G G G G G G G G G G G G G G
7 chr7_30424278 0 30424278 C C C C G G C C C C C C C C C C C C C C
7 chr7_30424974 0 30424974 A A A A A A A A A A A A T T A A A A A A
7 chr7_30431416 0 30431416 T T T T T T T T T T T T T T G G T T T T
7 chr7_30448171 0 30448171 T T T T T T T T T T T T A A T T T T T T
7 chr7_30449882 0 30449882 G G G G G G G G G G G G G G G G C G G G
7 chr7_30449921 0 30449921 G G G G G G G G G G G G G G T T G G G G
7 chr7_30451512 0 30451512 C C C C C C C G C C C C C C C C C C C C
7 chr7_30461272 0 30461272 C C C C C C C C C C C C G G C C G G C C
7 chr7_30473912 0 30473912 A A T T A A A A A A A A A A A A A A A A
7 chr7_30488537 0 30488537 G G G G G G G G G G G G G G G G C G G G
7 chr7_30507338 0 30507338 G G G G G G G G C C C C G G G G G G G G
7 chr7_30521389 0 30521389 A A A A A A A A A A A A A A C C A A A A
7 chr7_30545931 0 30545931 T T G G G G T T T T T T T T T T T T T T
7 chr7_30559707 0 30559707 T T G T T T T T T T T T T T T T T T T T
7 chr7_30563521 0 30563521 G G G G G G G G G G G G T T G G T T G G
7 chr7_30571406 0 30571406 G G T T G G G G G G G G G G G G G G G G
7 chr7_30579697 0 30579697 T T T T T T T T T T T T T T T T A T T T
7 chr7_30633629 0 30633629 T T T T T T T T A A A A T T T T T T T T
7 chr7_30670798 0 30670798 T T T T T T T T G G G G T T T T T T T T
7 chr7_30678785 0 30678785 G G T T G G G G G G G G G G G G G G G G
7 chr7_30687292 0 30687292 C C C C C C C C C C C C C C C C G G C C
7 chr7_30688202 0 30688202 C C A A A A C C A A A A A A A A A A A A
7 chr7_30718545 0 30718545 C C C C C C C C C C C C C G C C C C C C
7 chr7_30724393 0 30724393 G G C C C C G G C C C C C C C C C C G G
7 chr7_30744767 0 30744767 G G G G G G G G C C C C G G G G G G G G
7 chr7_30745925 0 30745925 A A A A A A A A A A A A A A C C C C A A
7 chr7_30771227 0 30771227 T T T T T T T T G G G G T T T T T T T T
7 chr7_30806676 0 30806676 C C A A A A C C C C C C C C C C C C C C
7 chr7_30833058 0 30833058 A A A A A A T T A A A A A A A A A A A A
7 chr7_30836124 0 30836124 A A A A A A A A A A A A T T A A A A A A
7 chr7_30838000 0 30838000 G G G G G G G G C C C C G G G G G G G G
7 chr7_30870615 0 30870615 G G G G G G G G C C C C G G G G G G G G
7 chr7_30900277 0 30900277 T T T T T T T T G T T T T T T T T T T T
7 chr7_30963545 0 30963545 G G G G G G G G G G G G G G G G T T G G
7 chr7_30989065 0 30989065 G G G G G G G G G G T T G G G G G G G G
7 chr7_30999240 0 30999240 A A A A A A A A C C C C A A A A A A A A
7 chr7_31009692 0 31009692 A A A A A A A A A T A T A A A A T T A A
7 chr7_31017823 0 31017823 G G C C C C G G G G G G G G G G G G G G
7 chr7_31076907 0 31076907 A A C C C C A A C C C C C C C C C C A A
7 chr7_31116037 0 31116037 G G G G G G G G G G G G T T T T G G G G
7 chr7_31139746 0 31139746 A A A A C C A A A A A A A A A A A A A A
7 chr7_31142611 0 31142611 C C A C C C C C C C C C C C C C C C C C
7 chr7_31186494 0 31186494 G G C C G G G G G G G G G G G G G G G G
7 chr7_31197493 0 31197493 C G G G G G G G G G G G G G G G G G C C
7 chr7_31198626 0 31198626 A T A A A A A A A A A A A A A A A A T T
7 chr7_31210725 0 31210725 C C C C C C C C A A A A C C C C C C C C
7 chr7_31247227 0 31247227 A A C C C C A A A A A A A A A A A A A A
7 chr7_31293735 0 31293735 C C C C G G C C C C C C C C C C C C C C
7 chr7_31323566 0 31323566 G G G G G G G G G G G G G G G G C G G G
7 chr7_31328808 0 31328808 C C C C C C C C C G C G C C C C C C C C
7 chr7_31329232 0 31329232 C G C C C C C C C C C C C C C C C C C C
7 chr7_31356411 0 31356411 G G G G C G G G G G G G G G G G G G G G
7 chr7_31358466 0 31358466 C C A A A A C C C C C C A A A A A A C C
7 chr7_31363219 0 31363219 G G G G G G G T G G G G G G G G G G G G
7 chr7_31366010 0 31366010 A A A A A A A A A A A A A A A A T T A A
7 chr7_31366638 0 31366638 C C C C C C C C C C C C C C G G C C C C
7 chr7_31368378 0 31368378 G G C C C C G G G G G G C C C C C C G G
7 chr7_31395687 0 31395687 G G G G G G G G G G G G T T G T G G G G
7 chr7_31412416 0 31412416 G G G G G G G G G G G G G G G G G T G G
7 chr7_31442854 0 31442854 G G G G G G G G G G C G G G G G G G G G
7 chr7_31505943 0 31505943 C C C C C C C C C C C C A A C C C C C C
7 chr7_31553053 0 31553053 C C C C C C C C C C C C A A C C C C C C
7 chr7_31561017 0 31561017 G G G G G G G G G G G G G G G G T T G G
7 chr7_31661401 0 31661401 C C C C C C C C C C C C C C C C G G C C
7 chr7_31688508 0 31688508 T T A A T T T T T T T T T T T T T T T T
7 chr7_31706325 0 31706325 T T T T T T T T T T T T T T G T T T T T
7 chr7_31707017 0 31707017 A A A A A A A A A A A A A A A A T T A A
7 chr7_31715321 0 31715321 C C C C C C C C C C C C C C C C A A C C
7 chr7_31725435 0 31725435 A A A A A A A A A A A A A T A A A A A A
7 chr7_31737992 0 31737992 A A A A A T A A A A A A A A A A A A A A
7 chr7_31739858 0 31739858 A A A A A A A A C C C C A A A A A A A A
7 chr7_31744529 0 31744529 A A A A A A A A A A A A A A A A A T A A
7 chr7_31745484 0 31745484 G G G G G G G G G G G G G G C C G G G G
7 chr7_31782244 0 31782244 G G G G G G G G G T G G G G G G G G G G
7 chr7_31786166 0 31786166 C C C C C C C C G G G G C C C C C C C C
7 chr7_31797301 0 31797301 C C C G C C C C C C C C C C C C C C C C
7 chr7_31841497 0 31841497 A A A A A A A A A A A A A C A A A A A A
7 chr7_31849306 0 31849306 G G G G G G G G G G G G G G C G G G G G
7 chr7_31861800 0 31861800 C C C C C C C C C C C C A C C C C C C C
7 chr7_31864543 0 31864543 G G G G G G G G T T T T G G G G G G G G
7 chr7_31873084 0 31873084 T T T T T T T T A T A T T T T T T T T T
7 chr7_31888705 0 31888705 C C C C C C C C G G G G C C C C C C C C
7 chr7_31916345 0 31916345 T T A A A A T T T T T T T T T T T T T T
7 chr7_32008050 0 32008050 G G G G G G G G G G G T G G G G G G G G
7 chr7_32034899 0 32034899 T T T T T T T T A T T T T T T T T T T T
7 chr7_32054617 0 32054617 T T T T T T T T T T T T T T T T A A T T
7 chr7_32106731 0 32106731 G G G G G G G G G T G G G G G G G G G G
7 chr7_32138135 0 32138135 G G G G G G G G T T T T G G G G G G G G
7 chr7_32142525 0 32142525 G G G G G G G G G G G G G T G T G G G G
7 chr7_32151553 0 32151553 G G G G G G G G G G G G G G G T G G G G
7 chr7_32160257 0 32160257 G G G G G G G G C G C G G G G G G G G G
7 chr7_32245749 0 32245749 A C C C C C C C C C C C C C C C C C C C
7 chr7_32254433 0 32254433 A A A A A A A A A A A A A T A A A A A A
7 chr7_32258801 0 32258801 T T T T T T T T T T T T A T T T T T T T
7 chr7_32274729 0 32274729 G G G G G T G G G G G G G G G G G G G G
7 chr7_32278217 0 32278217 C C C C C C C C C C C C A C C C C C C C
7 chr7_32281902 0 32281902 T T G G G T T T T T T T T T T T T T T T
7 chr7_32292985 0 32292985 G G G G G G G G G G G G C C C C C C G G
7 chr7_32295716 0 32295716 T T T T T T T T G G G G T T T T T T T T
7 chr7_32318810 0 32318810 A A A A A A A T A A A A A A A A A A A A
7 chr7_32324221 0 32324221 T T T T T T T T A A A A T T T T T T T T
7 chr7_32332480 0 32332480 C C C C C C C C C C C C C C C C G G C C
7 chr7_32404024 0 32404024 T T T T T T T T A A A A T T T T T T T T
7 chr7_32472739 0 32472739 T T T T G T T T T T T T T T T T T T T T
7 chr7_32491311 0 32491311 G G G G G G T T G G G G G G G G G G G G
7 chr7_32554419 0 32554419 A A A A A A A A A T A T A A A A A A A A
7 chr7_32670894 0 32670894 G G C C C C G G C C C C C C C C C C G G
7 chr7_32704179 0 32704179 C C C C C C C C A C A A C C C C C C C C
7 chr7_32751965 0 32751965 G G G G G G G G G G G G C G G G G G G G
7 chr7_32755539 0 32755539 A A A A A A A A C C C C A A A A A A A A
7 chr7_32759795 0 32759795 A A A A A A A A A A A A A T A A A A A A
7 chr7_32764238 0 32764238 C C C C C C G G C C C C C C C C C C C C
7 chr7_32797527 0 32797527 A A A A A A A A C C C C A A A A A A A A
7 chr7_32803810 0 32803810 T T T T T T T T G T T T T T T T T T T T
7 chr7_32804059 0 32804059 G G G G G G G G G G G G G T G G G G G G
7 chr7_32827747 0 32827747 A A A A A A A A A A A C A A A A A A A A
7 chr7_32911331 0 32911331 G G G G G G G G G G G G G G G G C C G G
7 chr7_32955559 0 32955559 G G C C C C C C C C C C C C C C C C G G
7 chr7_32956708 0 32956708 T T T T T T T T A A A A T T T T T T T T
7 chr7_32964345 0 32964345 C C C C C C C C G G C G C C C C C C C C
7 chr7_32981115 0 32981115 G G G G G G G G G G G G G G G G C G G G
7 chr7_32998810 0 32998810 G G G G G G G G T T T T G G G G G G G G
7 chr7_33005647 0 33005647 T T T T T T T T A A A A T T T T T T T T
7 chr7_33074203 0 33074203 T T T T T T T T G G G G T T T T T T T T
7 chr7_33108855 0 33108855 A A A A A A A A T T T T A A A A A A A A
7 chr7_33110816 0 33110816 C C C C C C C C C C C C C C A A C C C C
7 chr7_33126193 0 33126193 A A A A A A A A A A A A A A A A T T A A
7 chr7_33134769 0 33134769 G G G G G G C G G G G G G G G G G G G G
7 chr7_33147066 0 33147066 A A A A A A A A A A A A A T A A A A A A
7 chr7_33160779 0 33160779 C G G G G G G G G G G G G G G G G G G G
7 chr7_33170398 0 33170398 G G G G G G G G G G G G G G C G G G G G
7 chr7_33182011 0 33182011 A A A A A A A A C C C C A A A A A A A A
7 chr7_33217346 0 33217346 G G G G G G G G C C C C G G G G G G G G
7 chr7_33219876 0 33219876 C C C C C C C C C C C G C C C C C C C C
7 chr7_33222202 0 33222202 G G G G G G G G T T T T G G G G G G G G
7 chr7_33276019 0 33276019 C C C C C C C C A A A A C C C C C C C C
7 chr7_33277391 0 33277391 C C C C C C C C A A A A C C C C C C C C
7 chr7_33291351 0 33291351 T T G G G G T T G G G G G G G G G G T T
7 chr7_33292569 0 33292569 C C C C C C C C C C C C C C C C G G C C
7 chr7_33297908 0 33297908 G G G G G T G G G G G G G G G G G G G G
7 chr7_33298466 0 33298466 A A A A A A A A T T T T A A A A A A A A
7 chr7_33304538 0 33304538 T T G G G G G G G G G G G G G G G G G G
7 chr7_33320042 0 33320042 C C C C C C C C C C C C C G C C C C C C
7 chr7_33324730 0 33324730 C C C C C C C C C C C C C C G G C C C C
7 chr7_33359147 0 33359147 C C C C C C C C C C C C C G C C C C C C
7 chr7_33398539 0 33398539 T T T T G T T T T T T T T T T T T T T T
7 chr7_33402986 0 33402986 G G G G G G G G C C C C G G G G G G G G
7 chr7_33417992 0 33417992 A A A A A A A A C C C C A A A A A A A A
7 chr7_33435207 0 33435207 G G G G T T G G G G G G G G G G G G G G
7 chr7_33447927 0 33447927 G G G G G G G G T T T T G G G G G G G G
7 chr7_33451164 0 33451164 C C C C C C C C G G G G C C C C C C C C
7 chr7_33460733 0 33460733 G G C C C C G G C C C C C C C C C C G G
7 chr7_33463476 0 33463476 C C C C C C C C A A C C C C C C C C C C
7 chr7_33506697 0 33506697 C C A A A A C C C C C C C C C C C C C C
7 chr7_33514424 0 33514424 C C A A C C C C C C C C C C C C C C C C
7 chr7_33533380 0 33533380 A A A A A A A A T T T T A A A A A A A A
7 chr7_33538835 0 33538835 A A A A A A A A T T T T A A A A A A A A
7 chr7_33573380 0 33573380 C C C C C C C C C C A C C C C C C C C C
7 chr7_33589382 0 33589382 A A A A A A A A C C C C A A A A A A A A
7 chr7_33591970 0 33591970 G G C G G G G G G G G G G G G G G G G G
7 chr7_33593581 0 33593581 T T T T T T T T G G G G T T T T T T T T
7 chr7_33596346 0 33596346 C C C C C C C C C G C C C C C C C C C C
7 chr7_33596766 0 33596766 A A C C C C A A A A A A C C C C C C A A
7 chr7_33618810 0 33618810 A A A A A A A A A A A A A T A A A A A A
7 chr7_33619408 0 33619408 C C C C C C C C G G G G C C C C C C C C
7 chr7_33619813 0 33619813 C C C C C C C C C C C C G G C C G G C C
7 chr7_33652624 0 33652624 A A A A A A A A A A A A A A A C A A A A
7 chr7_33680200 0 33680200 T T T T T T T T A A A A T T T T T T T T
7 chr7_33683530 0 33683530 C C C C C G C C C C C C C C C C C C C C
7 chr7_33689876 0 33689876 C C A A A A C C A A A A A A C C A A C C
7 chr7_33707946 0 33707946 T T G G G G G G G G G G G G G G G G G G
7 chr7_33722852 0 33722852 A A A A A A A A C C C C A A A A A A A A
7 chr7_33733404 0 33733404 T T G G G G T T T T T T T T T T T T T T
7 chr7_33737668 0 33737668 G G G G G G G G G G C G G G G G G G G G
7 chr7_33742782 0 33742782 C C C C C G C C C C C C C C C C C C C C
7 chr7_33754620 0 33754620 C C C C C C C C A A C C C C C C C C C C
7 chr7_33766545 0 33766545 C C C C C C C C A A A A C C C C C C C C
7 chr7_33773942 0 33773942 T T T T T T T T T T T T T T G G T T T T
7 chr7_33780626 0 33780626 C C C C C C C C C C C C C G C C C C C C
7 chr7_33783682 0 33783682 G G G G G G G G G G G G G T G G G G G G
7 chr7_33786903 0 33786903 G G G G G G G G C C C C G G G G G G G G
7 chr7_33815941 0 33815941 G G G G G G G G G G G G G G G G T T G G
7 chr7_33816360 0 33816360 G G T T T T G G G G G G G G G G G G G G
7 chr7_33819391 0 33819391 G G T T T T G G G G G G G G G G G G G G
7 chr7_33836696 0 33836696 C C C C C C C C C C A C C C C C C C C C
7 chr7_33839013 0 33839013 T T T T T T T T G G G G T T T T T T T T
7 chr7_33871312 0 33871312 A A C C C C C C C C C C C C C C C C C C
7 chr7_33875626 0 33875626 T T T T T T T T G G G G T T T T T T T T
7 chr7_33878381 0 33878381 C C C C C C C C C G C C C C C C C C C C
7 chr7_33886602 0 33886602 G G G G G G G G G T G G G G G G G G G G
7 chr7_33895775 0 33895775 A A A A A A A A C C C C A A A A A A A A
7 chr7_33927009 0 33927009 T T T T T T T T G T G T T T T T T T T T
7 chr7_33945380 0 33945380 G G G G G G G G G G G G G G G G C C G G
7 chr7_33954288 0 33954288 A A A A A A A A C C C C A A A A A A A A
7 chr7_33971490 0 33971490 T T T T A A T T T T T T T T T T T T T T
7 chr7_34008627 0 34008627 A A A A A A T T A A A A A A A A A A A A
7 chr7_34051754 0 34051754 G G T T T T T T T T T T T T T T T T T T
7 chr7_34060943 0 34060943 C C G G G G C C G G G G G G G G G G C C
7 chr7_34068814 0 34068814 G G G G G G G G T T T T G G G G G G G G
7 chr7_34105110 0 34105110 C C C C C C C C G G G G C C C C C C C C
7 chr7_34108865 0 34108865 G G G G G G C G G G G G G G G G G G G G
7 chr7_34130792 0 34130792 C C A A C C C C C C C C C C C C C C C C
7 chr7_34191060 0 34191060 A A C C C C A A A A A A A A A A A A A A
7 chr7_34193822 0 34193822 A A A A A A A A C C C C A A A A A A A A
7 chr7_34206502 0 34206502 C C C C C C C C C C A C C C C C C C C C
7 chr7_34240859 0 34240859 A A A A A A A A A A A A A C A A A A A A
7 chr7_34243964 0 34243964 G G G G G G G G G G G T G G G G T T G G
7 chr7_34289960 0 34289960 G G G G G G G G T T T T G G G G G G G G
7 chr7_34302483 0 34302483 T T T T T T T T T T T T T T A A T T T T
7 chr7_34311429 0 34311429 T T G T G T G T T T T T G T G T G T T T
7 chr7_34314484 0 34314484 T T G G G G T T G G G G G G G G G G G G
7 chr7_34326930 0 34326930 G G G G G G G G G G G G G G G G C C G G
7 chr7_34341688 0 34341688 G G G G G G G G G G G G G T G G G G G G
7 chr7_34344729 0 34344729 G G G G G G G G G G G G T T G G G G G G
7 chr7_34365596 0 34365596 T T T T G T T T T T T T T T T T T T T T
7 chr7_34383994 0 34383994 G G G G G G G G G G C G G G G G G G G G
7 chr7_34384716 0 34384716 C C C C C C C C C C C C C C C C A C C C
7 chr7_34397578 0 34397578 C C C C C C C C C C C C G G G G C G C C
7 chr7_34416119 0 34416119 G G G G G G G G G T T T G G G G G G G G
7 chr7_34450317 0 34450317 C C C C C C C C C C C C C C A C C C C C
7 chr7_34473253 0 34473253 G G G G G G G G C C C C G G G G G G G G
7 chr7_34731531 0 34731531 T T T T T T T T T T T T A T T T T T T T
7 chr7_34734412 0 34734412 C C C C C C C C C C C C C C C C G G C C
7 chr7_34741422 0 34741422 T T G G G G T T G G G G G G G G G G G G
7 chr7_34747201 0 34747201 A A A A A A A A C C C C A A A A A A A A
7 chr7_34763406 0 34763406 C C C C C C C C A A A A C C C C C C C C
7 chr7_34802074 0 34802074 C C C C A C C C C C C C C C C C C C C C
7 chr7_34809822 0 34809822 A A T T A A A A A A A A A A A A A A A A
7 chr7_34841307 0 34841307 G G G G G G G G G G G G C G G G G G G G
7 chr7_34853145 0 34853145 C C C C C C C C G G G G C C C C C C C C
7 chr7_34859080 0 34859080 C C C C C C C C G G G G C C C C C C C C
7 chr7_34862049 0 34862049 G G G G G G G G C C C C G G G G G G G G
7 chr7_34866684 0 34866684 T T G G G G T T G G G G G G G G G G T T
7 chr7_34895368 0 34895368 A A A A A A A A A A A A C C A A A A A A
7 chr7_34925893 0 34925893 A A A A A A A A A A A A A A A T A A A A
7 chr7_34937441 0 34937441 C C A A A A A A A A A A A A A A A A A A
7 chr7_34963762 0 34963762 C C C C C C C C C C C G C C C C C C C C
7 chr7_34964557 0 34964557 C C C C C C C C C C C C C C C C A A C C
7 chr7_34967114 0 34967114 A A A A A A A A A A A A A C A A A A A A
7 chr7_34977971 0 34977971 C C C C C C C C C C C C C C A A C C C C
7 chr7_34981928 0 34981928 C C C C C C C C A A A A C C C C C C C C
7 chr7_34985191 0 34985191 C C C C C C C C C C C C A A C C C C C C
7 chr7_34997422 0 34997422 T T T T T T T T T T T T T T A T T T T T
7 chr7_35006998 0 35006998 A A A A A A A A T T T T A A A A A A A A
7 chr7_35020424 0 35020424 C C C C C C C C C C C C G G C C C C C C
7 chr7_35024835 0 35024835 G T T T T T T T T T T T T T T T T T T T
7 chr7_35030291 0 35030291 C C A A A A C C A A A A A A A A A A C C
7 chr7_35043456 0 35043456 G G G G G G G G G G G G C G G G G G G G
7 chr7_35061424 0 35061424 G G G G G T G G G G G G G G G G G G G G
7 chr7_35072253 0 35072253 T T T T T T T T G G G G T T T T T T T T
7 chr7_35095687 0 35095687 T T T T T T T T A A A A T T T T T T T T
7 chr7_35106214 0 35106214 C C A A A A C C C C C C C C C C C C C C
7 chr7_35118706 0 35118706 G G G G G G G G G G G G G G G G T T G G
7 chr7_35161205 0 35161205 G G G G G G G G G G G G C G G G G G G G
7 chr7_35191831 0 35191831 G T T T T T G G T T T T T T T T T T G G
7 chr7_35197606 0 35197606 T T G G G T T T G G G G G G G G G G T T
7 chr7_35215249 0 35215249 G G G G G G G G G T G G G G G G G G G G
7 chr7_35239280 0 35239280 A A C C C C A A C C C C C C C C C C A A
7 chr7_35243658 0 35243658 G G G G G G G G C C C C G G G G G G G G
7 chr7_35263484 0 35263484 G G G G G G G G C G G G G G G G G G G G
7 chr7_35268692 0 35268692 C C C C C C C C C C C C A A A A C C C C
7 chr7_35272232 0 35272232 T T G G G G T T G G G G G G G G G G T T
7 chr7_35274555 0 35274555 G G G G G G G G C C C C G G G G G G G G
7 chr7_35283003 0 35283003 C C C C C C C C C C C C C G C C C C C C
7 chr7_35293806 0 35293806 A A A A T T A A A A A A A A A A A A A A
7 chr7_35300555 0 35300555 C C C C C C C C A A A A C C C C C C C C
7 chr7_35313180 0 35313180 C C C C A A C C C C C C C C C C C C C C
7 chr7_35320355 0 35320355 T T T T T T T T T T T T G G T T T T T T
7 chr7_35325783 0 35325783 T T T T T T T T T T T T T T G G T T T T
7 chr7_35334214 0 35334214 G G T T G G G G G G G G G G G G G G G G
7 chr7_35339925 0 35339925 G G G G G G G G G G G G C G G G G G G G
7 chr7_35339929 0 35339929 C C C C C C C C A A A A C C C C C C C C
7 chr7_35340180 0 35340180 C C C C C C C C C C C C C C C C G G C C
7 chr7_35351554 0 35351554 C C C C C C C C C C C C C C A A C C C C
7 chr7_35353205 0 35353205 T T T T T T T T T T T T G T T T T T T T
7 chr7_35387777 0 35387777 A A A A A A A A A A A A T T A A A A A A
7 chr7_35399731 0 35399731 C C C C C C C C C C C C C C C C C G C C
7 chr7_35410643 0 35410643 T T T T G G T T T T T T T T T T T T T T
7 chr7_35428457 0 35428457 A A A A A A A A A A A A A A T T A A A A
7 chr7_35456190 0 35456190 C C C C C C C C C C C C C C A A C C C C
7 chr7_35476580 0 35476580 C C C C C C C C C C C C C C A A C C C C
7 chr7_35501071 0 35501071 A A A A A A A A A A A C A A A A A A A A
7 chr7_35521679 0 35521679 A A A A A A A A A T T T A A A A A A A A
7 chr7_35532719 0 35532719 T T T T T T T T T T T T T T T T A T T T
7 chr7_35547971 0 35547971 G G G G G T G G G G G G G G G G G G G G
7 chr7_35548408 0 35548408 C C C C C C C C C C C C C C C C A C C C
7 chr7_35577085 0 35577085 G T G G G G G G G G G G G G G G G G G G
7 chr7_35592228 0 35592228 C C A A A A C C C C C C C C C C C C C C
7 chr7_35626910 0 35626910 T T T T T T T T T T A T T T T T T T T T
7 chr7_35649910 0 35649910 C C C C C C C C A A A A C C C C C C C C
7 chr7_35656035 0 35656035 T T G G T T T T T T T T T T T T T T T T
7 chr7_35661443 0 35661443 T T T T T T T T A A A A T T T T T T T T
7 chr7_35669388 0 35669388 A A A A A A A A A A A A A A T T A A A A
7 chr7_35691414 0 35691414 T T T T G G T T T T T T T T T T T T T T
7 chr7_35709651 0 35709651 A A A A A A A A A T A A A A A A A A A A
7 chr7_35722842 0 35722842 C C C C C C A C C C C C C C C C C C C C
7 chr7_35724028 0 35724028 T T T T T T T T G G G G T T T T T T T T
7 chr7_35726331 0 35726331 C C C C C C C C C C A C C C C C C C C C
7 chr7_35753558 0 35753558 C C C C C C C C C C C C C C C C C G C C
7 chr7_35762435 0 35762435 G G G G G G T T G G G G G G G G G G G G
7 chr7_35766119 0 35766119 G G G G G G G G C C C C G G G G G G G G
7 chr7_35767271 0 35767271 C C C C C C C C C C C C C C G G C C C C
7 chr7_35777118 0 35777118 T T T T T T T T G G G G T T T T T T T T
7 chr7_35804920 0 35804920 A A A T T T A A A A A A A A A A A A A A
7 chr7_35810402 0 35810402 C C A C C C C C C C C C C C C C C C C C
7 chr7_35813573 0 35813573 C C C C C C C C C C C C C G C C C C C C
7 chr7_35815406 0 35815406 A A A A C C A A A A A A A A A A A A A A
7 chr7_35828504 0 35828504 C C C C C C C C A C C C C C C C C C C C
7 chr7_35834933 0 35834933 G G G G G G G G T T T T G G G G G G G G
7 chr7_35837494 0 35837494 C C C C C C C C C C C C C G C C C C C C
7 chr7_35839117 0 35839117 G G G G G G G G G G G G G G C C G G G G
7 chr7_35840565 0 35840565 G G T T T T G G T T T T T T T T T T G G
7 chr7_35848917 0 35848917 G G G G G G G G G G C G G G G G G G G G
7 chr7_35851609 0 35851609 C C C C C C C C C C C C C C A A C C C C
7 chr7_35861956 0 35861956 A A A A A A A A A A A T A A A A A A A A
7 chr7_35867598 0 35867598 T T T T G G T T T T T T T T T T T T T T
7 chr7_35898585 0 35898585 A A A A A A A A C C C C A A A A A A A A
7 chr7_35900340 0 35900340 G G G G G G G G G G G G G G G T G G G G
7 chr7_35906003 0 35906003 A C A A A A A A A A A A A A A A A A A A
7 chr7_35912110 0 35912110 G G T T T T G G T T T T T T T T T T G G
7 chr7_35928006 0 35928006 C C C C C C C C C C C C C C A A C C C C
7 chr7_35953316 0 35953316 G G G G G G G G C C C C G G G G G G G G
7 chr7_35956251 0 35956251 G G G G G G G G C C C G G G G G G G G G
7 chr7_35963078 0 35963078 G G G G G G G T G G G G G G G G G G G G
7 chr7_35967694 0 35967694 C C C C C C C C A A A A C C C C C C C C
7 chr7_35988964 0 35988964 C C C C C C C C C C C C C C C G C C C C
7 chr7_35995511 0 35995511 G G G G G G G G C C C C G G G G G G G G
7 chr7_35999402 0 35999402 T T A A A A T T A A A A A A A A A A T T
7 chr7_36001815 0 36001815 C C C C C C C C G G G G C C C C C C C C
7 chr7_36002861 0 36002861 A A A A A A A A C C C C A A A A A A A A
7 chr7_36007562 0 36007562 G G G G G G G G C C C C G G G G G G G G
7 chr7_36031256 0 36031256 G G G G G G G G G T G T G G G G G G G G
7 chr7_36067773 0 36067773 A A A A A A A A A A A A A A A A C C A A
7 chr7_36094752 0 36094752 T T A A A A T T A A A A A A A A A A T T
7 chr7_36097260 0 36097260 G G G G G G G G G G G G G G G G G T G G
7 chr7_36115180 0 36115180 A A A A A A A A A A A A A A T T A A A A
7 chr7_36130791 0 36130791 C C C C C C C C C C C C C C C C A C C C
7 chr7_36136834 0 36136834 C C C C C C A C C C C C C C C C C C C C
7 chr7_36142948 0 36142948 T T G T T T T T T T T T T T T T T T T T
7 chr7_36154763 0 36154763 A A A A A A A A A C A C A A A A A A A A
7 chr7_36168501 0 36168501 T T T T T T T T A A T T T T T T T T T T
7 chr7_36172861 0 36172861 C C A A A A C C A A A A A A A A A A C C
7 chr7_36177179 0 36177179 G G G G G G G G G G G G G G C C G G G G
7 chr7_36189162 0 36189162 G G G G G G G G G T G G G G G G G G G G
7 chr7_36200502 0 36200502 G G G G G G G G C C C C G G G G G G G G
7 chr7_36209420 0 36209420 T T T T T T T T G G G G T T T T T T T T
7 chr7_36230688 0 36230688 C C C C C C C C C C C C C C C C A A C C
7 chr7_36234473 0 36234473 C C C C C C C C C C C C C C C G C C C C
7 chr7_36261632 0 36261632 G G G G G G G G C C C C G G G G G G G G
7 chr7_36284336 0 36284336 A C C C C C C C C C C C C C C C C C A A
7 chr7_36301883 0 36301883 T T T T T T T T A A A A T T T T T T T T
7 chr7_36326553 0 36326553 G G G G G G G G G G G G T T T T G G G G
7 chr7_36338520 0 36338520 G G G G G G G G G G G G G G G T G G G G
7 chr7_36347489 0 36347489 A A C C C C A A A A A A A A A A A A A A
7 chr7_36350467 0 36350467 C C C C C C C C A A A C C C C C C C C C
7 chr7_36354432 0 36354432 C C C C C C C C C C C C C C G G C C C C
7 chr7_36381161 0 36381161 A A T T T T A A A A A A A A A A A A A A
7 chr7_36412899 0 36412899 G G T T G G G G G G G G G G G G G G G G
7 chr7_36417610 0 36417610 A A C C A A A A A A A A A A A A A A A A
7 chr7_36453631 0 36453631 C C C C C C C C C C C C C C C C A C C C
7 chr7_36454251 0 36454251 A A A A T T A A A A A A A A A A A A A A
7 chr7_36483628 0 36483628 G G G G G G G G G G G G G T T T T T G G
7 chr7_36503413 0 36503413 G G C C G G G G C C C C C C C C C C G G
7 chr7_36506641 0 36506641 C C C C C C C C C C C C C C A C C C C C
7 chr7_36525080 0 36525080 C G C C C C C C C C C C C C C C C C G G
7 chr7_36525214 0 36525214 T T G T T T T T T T T T T T T T T T T T
7 chr7_36543310 0 36543310 T T T T T T T T T T T T A T T T T T T T
7 chr7_36567928 0 36567928 T T T T T T T T A A A A T T T T T T T T
7 chr7_36571836 0 36571836 T T T T T T T T T T T T G G T T T T T T
7 chr7_36583756 0 36583756 A A A A A A A A T T T T A A A A A A A A
7 chr7_36634368 0 36634368 C C C C C C C C G G G G C C C C C C C C
7 chr7_36653816 0 36653816 C C C G C C C C C C C C C C C C C C C C
7 chr7_36664832 0 36664832 A A A T A A A A A A A A A A A A A A A A
7 chr7_36666279 0 36666279 G G G G G G G G G G G G G G G T G G G G
7 chr7_36666397 0 36666397 C C C C C G C C C C C C C C C C C C C C
7 chr7_36708571 0 36708571 A A A A A T A A A A A A A A A A A A A A
7 chr7_36734015 0 36734015 T T T T T T T T G G G G T T T T T T T T
7 chr7_36737941 0 36737941 T T T T T T T T T T T T A T T T T T T T
7 chr7_36744780 0 36744780 G G G G G G G G G G G T G G G G G G G G
7 chr7_36752668 0 36752668 A A A A A A A A A A A A A A A A C C A A
7 chr7_36753348 0 36753348 A A A A A A A A A A A A C C A A A A A A
7 chr7_36767946 0 36767946 C C C C C C C C A A A A C C C C C C C C
7 chr7_36796288 0 36796288 C C C C C C C C C C C C C C C C A A C C
7 chr7_36820006 0 36820006 A A A A A A A A A A A A A A A A A T A A
7 chr7_36937440 0 36937440 G G G G G G C C G G G G G G G G G G G G
7 chr7_36938170 0 36938170 G G G G G G G G T T T T G G G G G G G G
7 chr7_36949588 0 36949588 C C C C A C C C C C C C C C C C C C C C
7 chr7_36976456 0 36976456 C C C C C C C G C C C C C C C C C C C C
7 chr7_36979411 0 36979411 A A A A A A A A A A A A C C A A A A A A
7 chr7_36995532 0 36995532 T T G G G G T T G G G G T T T T T T T T
7 chr7_37056030 0 37056030 T T T T T T T T T T T T T T T T A A T T
7 chr7_37148449 0 37148449 T T T T T T T T T T T T G T T T T T T T
7 chr7_37151913 0 37151913 T T T T T T T T T T T T G G T T T T T T
7 chr7_37159485 0 37159485 T T T T G T T T T T T T T T T T T T T T
7 chr7_37165324 0 37165324 T T T T G T T T T T T T T T T T T T T T
7 chr7_37178845 0 37178845 A A A A A A A A A A A A A C A A A A A A
7 chr7_37182714 0 37182714 G G G G G T G G G G G G G G G G G G G G
7 chr7_37195599 0 37195599 C C C C C C C C A A A A C C C C C C C C
7 chr7_37197898 0 37197898 T T T T T T T T T T T T T T T T G T T T
7 chr7_37205743 0 37205743 G G G G G G G G G G G G C C C C C C G G
7 chr7_37221207 0 37221207 A A A A A A A A A A A A A C A A A A A A
7 chr7_37227647 0 37227647 G G G G G G G G C C C C G G G G G G G G
7 chr7_37228355 0 37228355 T T A A A A T T A A A A A A A A A A T T
7 chr7_37242144 0 37242144 C C C C A C C C C C C C C C C C C C C C
7 chr7_37242285 0 37242285 A A A A A A A A T T T T A A A A A A A A
7 chr7_37251444 0 37251444 C C G G G G C C C C C C C C C C C C C C
7 chr7_37264185 0 37264185 A A A A A A A A C C C C A A A A A A A A
7 chr7_37314746 0 37314746 G G T T T T G G G G G G G G G G G G G G
7 chr7_37325156 0 37325156 C C A A A A C C C C C C C C C C C C C C
7 chr7_37337118 0 37337118 G G T T T T G G T T T T G G G G G G G G
7 chr7_37340676 0 37340676 C C C C C C C C A A A A C C C C C C C C
7 chr7_37364200 0 37364200 A A A A A A A A A A A A A C A A A A A A
7 chr7_37374588 0 37374588 C C G G G G C C G G G G G G G G G G C C
7 chr7_37389240 0 37389240 A A C C C C C C C C C C C C C C C C C C
7 chr7_37409507 0 37409507 G G G G G G G G G G G G G G C G G G G G
7 chr7_37411410 0 37411410 C C C C C C C G C C C C C C C C C C C C
7 chr7_37424521 0 37424521 C C C C C C C C C C C C C C G G C C C C
7 chr7_37430509 0 37430509 G G G G G G G G T T T T G G G G G G G G
7 chr7_37433784 0 37433784 G G G G G G G G G G C G G G G G G G G G
7 chr7_37456099 0 37456099 A A A A A A A A A A A A A C A A A A A A
7 chr7_37456201 0 37456201 T T T T T T T T T T T T T T T T A A T T
7 chr7_37477320 0 37477320 C C A A A A C C C C C C C C C C C C C C
7 chr7_37502694 0 37502694 A A C C C C C C C C C C C C C C C C C C
7 chr7_37502930 0 37502930 C C C C C C C C C C C C A C C C C C C C
7 chr7_37518515 0 37518515 C C C C C C C C A C C C C C C C C C C C
7 chr7_37537519 0 37537519 C C G G G G C C G G G G G G G G G G C C
7 chr7_37539402 0 37539402 A A A A A A A A A A A A A T A A A A A A
7 chr7_37546560 0 37546560 G G G T G G G G G G G G G G G G G G G G
7 chr7_37558623 0 37558623 A A A A A A A A C C C C A A A A A A A A
7 chr7_37587112 0 37587112 T T T T T T T T T T G T T T T T T T T T
7 chr7_37587622 0 37587622 G G G G G G G G G G G G C G G G G G G G
7 chr7_37659725 0 37659725 A A C C C C A A A A A A A A A A A A A A
7 chr7_37698989 0 37698989 C C C C C C C C G G G G C C C C C C C C
7 chr7_37714652 0 37714652 G G G G G G G G G T G G G G G G G G G G
7 chr7_37779374 0 37779374 G G G G G G G G G T G G G G G G G G G G
7 chr7_37787632 0 37787632 C C C C C C C C C C C C C C C C A C C C
7 chr7_37797127 0 37797127 G G G G G G G G C G G G G G G G G G G G
7 chr7_37822076 0 37822076 T T T T T T T T G G G G T T T T T T T T
7 chr7_37828370 0 37828370 C C C C C C C C C C C C A C C C C C C C
7 chr7_37859049 0 37859049 A A A A A A A A T T T T A A A A A A A A
7 chr7_37919194 0 37919194 A A A A A T A A A A A A A A A A A A A A
7 chr7_37946784 0 37946784 G G G G G G C G G G G G G G G G G G G G
7 chr7_37948393 0 37948393 C C C C C C C C G G G G C C C C C C C C
7 chr7_37967313 0 37967313 A A A A A A A C A A A A A A A A A A A A
7 chr7_37968199 0 37968199 C C C C C C C C C C C C C C A A C C C C
7 chr7_37981449 0 37981449 T T T T T T T T T T T T T T T T A A T T
7 chr7_38021431 0 38021431 G G T T T T G G G G G G G G G G G G G G
7 chr7_38065045 0 38065045 G G G G G G G G G G G G G G G G T T G G
7 chr7_38073988 0 38073988 C C C C C C C C C C C C C C G G C C C C
7 chr7_38077223 0 38077223 G G C G C G G G G G G G G G G G G G G G
7 chr7_38084926 0 38084926 T T T T T T T T T T T T G T T T T T T T
7 chr7_38087239 0 38087239 C C C C C C C C A A A A C C C C C C C C
7 chr7_38114961 0 38114961 C C A A A C C C C C C C C C C C C C C C
7 chr7_38138591 0 38138591 C C C C A C C C C C C C C C C C C C C C
7 chr7_38156656 0 38156656 C C C C C C C C C C C C C G C C C C C C
7 chr7_38182054 0 38182054 A A A A A A A A A A A A A T A A A A A A
7 chr7_38182958 0 38182958 T T T T T T T T T T A T T T T T T T T T
7 chr7_38193541 0 38193541 A A A A A A A A A A A A A A A A A C A A
7 chr7_38194537 0 38194537 A A C C A A A A A A A A A A A A A A A A
7 chr7_38205834 0 38205834 C C C C C C C C C C C G C C C C C C C C
7 chr7_38208215 0 38208215 C C C C C C C C C C C C G G G G G G C C
7 chr7_38215798 0 38215798 C C C C C C C C C C C G C C C C C C C C
7 chr7_38242163 0 38242163 T T T T A T T T T T T T T T T T T T T T
7 chr7_38262820 0 38262820 C C C C C C C C A A A A C C C C C C C C
7 chr7_38279533 0 38279533 G G G G G G G G G G G G G G G G C C G G
7 chr7_38286093 0 38286093 G G G G G G G G G G G G G G G G G T G G
7 chr7_38289537 0 38289537 A A A C A A A A A A A A A A A A A A A A
7 chr7_38296390 0 38296390 G G T T T T G G G G G G G G G G G G G G
7 chr7_38298838 0 38298838 G G C G G G G G G G G G G G G G G G G G
7 chr7_38309085 0 38309085 A A A A A T A A A A A A A A A A A A A A
7 chr7_38347294 0 38347294 A A A A A A A A C C C C A A A A A A A A
7 chr7_38352528 0 38352528 C C C C C C G G C C C C C C C C C C C C
7 chr7_38368897 0 38368897 T T T T G T T T T T T T T T T T T T T T
7 chr7_38375555 0 38375555 T T T T G T T T T T T T T T T T T T T T
7 chr7_38377978 0 38377978 T T G G T T T T T T T T T T T T T T T T
7 chr7_38383023 0 38383023 A A A A A A A A T T T T A A A A A A A A
7 chr7_38430082 0 38430082 A A A A A A A A A C A A A A A A A A A A
7 chr7_38446123 0 38446123 C C C C C C C C A A A A A A C C C C C C
7 chr7_38461720 0 38461720 A A A A A A A A T T A A A A A A A A A A
7 chr7_38478416 0 38478416 G G G G G G G G C C C C G G G G G G G G
7 chr7_38492181 0 38492181 C C A C C C C C C C C C C C C C C C C C
7 chr7_38492768 0 38492768 T T T T T T T T T T T T T T T T G G T T
7 chr7_38516017 0 38516017 T T T T G T T T T T T T T T T T T T T T
7 chr7_38519999 0 38519999 T T T T G T T T T T T T T T T T T T T T
7 chr7_38570763 0 38570763 A A A A A A A A T T T T A A A A A A A A
7 chr7_38571365 0 38571365 C C C C C C C C C C C C C G C C C C C C
7 chr7_38611738 0 38611738 T T T T T T T T T T T T T T G G T T T T
7 chr7_38620617 0 38620617 G G G G G G G G C C C C G G G G G G G G
7 chr7_38620655 0 38620655 A A A A A A A C A A A A A A A A A A A A
7 chr7_38668712 0 38668712 G G G G G G G G C C C C G G G G G G G G
7 chr7_38673412 0 38673412 C C C C C C C C C C C C C G C C C C C C
7 chr7_38686399 0 38686399 C C C C C C C C C C C C C C G G C C C C
7 chr7_38725658 0 38725658 G G G G G G G G C C C C G G G G G G G G
7 chr7_38762280 0 38762280 G G G G G G G G G G G G G G G G T T G G
7 chr7_38783975 0 38783975 G G G G G G G G C C C C G G G G G G G G
7 chr7_38786714 0 38786714 T T T T T T T T G G G G T T T T T T T T
7 chr7_38786792 0 38786792 C C C C C C A A C C C C C C C C C C C C
7 chr7_38798708 0 38798708 A A A A A A A A A A A A A A A A C C A A
7 chr7_38819040 0 38819040 A A A A A A A A T T T T A A A A A A A A
7 chr7_38848950 0 38848950 C C G G G G C C C C C C C C C C C C C C
7 chr7_38852308 0 38852308 T T T T G T T T T T T T T T T T T T T T
7 chr7_38861973 0 38861973 C C C C C C C C C C C C C C G G C C C C
7 chr7_38863506 0 38863506 T T T T T T T T G T T T T T T T T T T T
7 chr7_38888103 0 38888103 A A A A A A T T A A A A A A A A A A A A
7 chr7_38888924 0 38888924 G G G G G G G G C C C C G G G G G G G G
7 chr7_38931941 0 38931941 T T T T T T T T T T T T T T T T G G T T
7 chr7_38935452 0 38935452 T T G G T T T T T T T T T T T T T T T T
7 chr7_38939044 0 38939044 A A A A A A A A A A A A A A A A C C A A
7 chr7_38973196 0 38973196 C G G G C G C C G G G G G G G G G G G G
7 chr7_38974551 0 38974551 G G G G G G G G G G G T G G G G G G G G
7 chr7_38982883 0 38982883 A A C C C C A A C C C C C C C C C C A A
7 chr7_39000217 0 39000217 G G G G G G G G G G G T G G G G G G G G
7 chr7_39011810 0 39011810 C C C C C C C C A A A A C C C C C C C C
7 chr7_39012744 0 39012744 T T T T G T T T T T T T T T T T T T T T
7 chr7_39038610 0 39038610 A A C C C C C C C C C C C C C C C C A A
7 chr7_39044319 0 39044319 G G G G G G G G C C C C G G G G G G G G
7 chr7_39047830 0 39047830 C C A C C C C C C C C C C C C C C C C C
7 chr7_39057702 0 39057702 C C C C C C C C A A A A C C C C C C C C
7 chr7_39071659 0 39071659 G G G G G G G G C C C C G G G G G G G G
7 chr7_39088126 0 39088126 C C C C C C C C C C C C C C A C C C C C
7 chr7_39107085 0 39107085 G G G G G G G G G G G G G T G G G G G G
7 chr7_39118979 0 39118979 T T T T T T T T A A A A T T T T T T T T
7 chr7_39124548 0 39124548 G G G G C G G G G G G G G G G G G G G G
7 chr7_39147753 0 39147753 G G G T G G G G G G G G G G G G G G G G
7 chr7_39152120 0 39152120 G G G G G G G G G G G G G G G G C C G G
7 chr7_39157227 0 39157227 C C A C C C C C C C C C C C C C C C C C
7 chr7_39158813 0 39158813 A A A A A A A A C C C C A A A A A A A A
7 chr7_39196879 0 39196879 C C C C C C C C C C A C C C C C C C C C
7 chr7_39201227 0 39201227 G G G G G G G G T T T T G G G G G G G G
7 chr7_39205944 0 39205944 G G G G G G C G G G G G G G G G G G G G
7 chr7_39211396 0 39211396 G G C G C G G G G G G G G G G G G G G G
7 chr7_39248713 0 39248713 C C C C C C C C G G C C C C C C C C C C
7 chr7_39250189 0 39250189 A A A A A A A A A A A A A C A A A A A A
7 chr7_39256507 0 39256507 C C C C C C C C A A A A C C C C C C C C
7 chr7_39257265 0 39257265 C C C C C C C C C C C C A A C C C C C C
7 chr7_39278564 0 39278564 G G G G G G G G G G G G G G G T G G G G
7 chr7_39284965 0 39284965 G G G G G G G G G G C G G G G G G G G G
7 chr7_39285797 0 39285797 C C C C C C C C C C C G C C C C C C C C
7 chr7_39304665 0 39304665 G G C C G G G G G G G G G G G G G G G G
7 chr7_39311156 0 39311156 A A A A A A A A C C C C C C C C C C A A
7 chr7_39313952 0 39313952 G G G G G G G G G G G G G G G G C C G G
7 chr7_39327550 0 39327550 C C C C C C C C C C C C C C C C G G C C
7 chr7_39346619 0 39346619 T T T T G T T T T T T T T T T T T T T T
7 chr7_39376351 0 39376351 A A A A A A A A A A A A A C A A A A A A
7 chr7_39379086 0 39379086 A T T T T T A A T T T T T T T T T T A A
7 chr7_39379116 0 39379116 G G G G G G G G C C C C G G G G G G G G
7 chr7_39406351 0 39406351 G G G G G G G G T T T T G G G G G G G G
7 chr7_39410969 0 39410969 G G G G G G G G T T T T G G G G G G G G
7 chr7_39411321 0 39411321 C C C C C C C C C C C C C C G G C C C C
7 chr7_39416812 0 39416812 T T T T T T T T T T T T T T G T T T T T
7 chr7_39419980 0 39419980 G G G G G G G G T T T T G G G G G G G G
7 chr7_39444701 0 39444701 A A C C C C A A A A A A A A A A A A A A
7 chr7_39447681 0 39447681 A A A A A C A A A A A A A A A A A A A A
7 chr7_39455574 0 39455574 A A A A A A A A C C C C A A A A A A A A
7 chr7_39465259 0 39465259 C C C C C C C C C C C C C C C C G G C C
7 chr7_39472529 0 39472529 C C C C C C C C C C C C C C C C A C C C
7 chr7_39493939 0 39493939 C C C C C C C C C G C G C C C C C C C C
7 chr7_39494003 0 39494003 G G G G G G G G T T T T G G G G G G G G
7 chr7_39495197 0 39495197 C C C C C C C C A A A A C C C C C C C C
7 chr7_39501081 0 39501081 G G T T G T G T T T T T T T T T T T G G
7 chr7_39505711 0 39505711 A A A A A A A A T T T T A A A A A A A A
7 chr7_39515399 0 39515399 G G G G G G G G G G G G G G G G C G G G
7 chr7_39536906 0 39536906 C C C C C C C C C C C C C C C C A C C C
7 chr7_39560472 0 39560472 A A A A A C A A A A A A A A A A A A A A
7 chr7_39577667 0 39577667 A A A A A A A A C C C C A A A A A A A A
7 chr7_39591473 0 39591473 T T G T T T T T T T T T T T T T T T T T
7 chr7_39631950 0 39631950 T T T T T T T T A T A T T T T T T T T T
7 chr7_39635923 0 39635923 C C C G C C C C C C C C C C C C C C C C
7 chr7_39644700 0 39644700 C C C C C C C C C C C C C C C C G G C C
7 chr7_39646396 0 39646396 A A A A A A A A C C C C A A A A A A A A
7 chr7_39692860 0 39692860 T T T T T T T T A A A A T T T T T T T T
7 chr7_39695526 0 39695526 C C C C C C C C C G C C C C C C C C C C
7 chr7_39724231 0 39724231 C C C C C C C C C C C C C C A C C C C C
7 chr7_39728716 0 39728716 C C A C C C C C C C C C C C C C C C C C
7 chr7_39738997 0 39738997 T T T T T T T T T T T T T T A A T T T T
7 chr7_39752518 0 39752518 C C G G G G C C G G G G G G G G G G C C
7 chr7_39787377 0 39787377 G G G G G G G G G G G G G G G G C G G G
7 chr7_39791553 0 39791553 A A T T T T T T T T T T T T T T T T A A
7 chr7_39796769 0 39796769 C C C C C C C C C C C C C C A C C C C C
7 chr7_39818679 0 39818679 G G G G G G C G G G G G G G G G G G G G
7 chr7_39840328 0 39840328 C C C C C C C C C C C C C C C G C C C C
7 chr7_39854272 0 39854272 A A T T T T A A T T T T T T T T T T A A
7 chr7_39857033 0 39857033 C C C C C C C C C C C C C G C C C C C C
7 chr7_39862443 0 39862443 C C C C C C C C C C C C C C G G C C C C
7 chr7_39887707 0 39887707 A A A A A A A A A A A A A A A A A T A A
7 chr7_39891385 0 39891385 T T T T T T T T G T G T T T T T T T T T
7 chr7_39893190 0 39893190 C C C C C C C C C C C C A C C C C C C C
7 chr7_39904343 0 39904343 C C C C C C C C C G C G C C C C C C C C
7 chr7_39912596 0 39912596 T T G G G G T T G G G G G G G G G G T T
7 chr7_39916607 0 39916607 T T A A A T T T T T T T T T T T T T T T
7 chr7_39945709 0 39945709 G G C C C C G G C C C C C C C C C C G G
7 chr7_39947773 0 39947773 T T A A A A T T A A A A A A A A A A T T
7 chr7_39971107 0 39971107 A A A A A T A A A A A A A A A A A A A A
7 chr7_39973660 0 39973660 C C C C C G C C C C C C C C C C C C C C
7 chr7_39982476 0 39982476 G G G G G G C C G G G G G G G G G G G G
7 chr7_39996066 0 39996066 A A A A A A A A A A A A A A A T A A A A
7 chr7_40024053 0 40024053 C C C C C C C C C C A A C C C C C C C C
7 chr7_40034640 0 40034640 G G G G C C G G G G G G G G G G G G G G
7 chr7_40041567 0 40041567 G G G G G T G G G G G G G G G G G G G G
7 chr7_40059862 0 40059862 A A A A A A A A A A A A A A A T A A A A
7 chr7_40065039 0 40065039 G G T T T T G G G G G G G G G G G G G G
7 chr7_40093745 0 40093745 C C C C C C C C C C C C C C G G C C C C
7 chr7_40105401 0 40105401 C C A A C C C C C C C C C C C C C C C C
7 chr7_40124529 0 40124529 G G G G G G G G C C C C G G G G G G G G
7 chr7_40126695 0 40126695 T T T T T T T T G G G G T T T T T T T T
7 chr7_40126755 0 40126755 C C C C C C C C C C C C C C A C C C C C
7 chr7_40126830 0 40126830 A A A A A A A A C C C C A A A A A A A A
7 chr7_40129948 0 40129948 G G G G G G G G C G G G G G G G G G G G
7 chr7_40131990 0 40131990 C C C C C C C C G G G G C C C C C C C C
7 chr7_40143259 0 40143259 T T A A A A T T A A A A A A A A A A T T
7 chr7_40154205 0 40154205 C C C C C C C C C C C C C C C C C G C C
7 chr7_40165531 0 40165531 G G G G G G G G G G G G G G G G C G G G
7 chr7_40194241 0 40194241 C C C C C C C C G G G G C C C C C C C C
7 chr7_40203744 0 40203744 G G G G G G G G G G G G C G G G G G G G
7 chr7_40207183 0 40207183 C C C C A A C C C C C C C C C C C C C C
7 chr7_40215303 0 40215303 A A A A A T A A A A A A A A A A A A A A
7 chr7_40226798 0 40226798 C C C C C G C C C C C C C C C C C C C C
7 chr7_40247686 0 40247686 A A A A A A A A A C A A A A A A A A A A
7 chr7_40262430 0 40262430 T T T T T T T T T T T T T T A A T T T T
7 chr7_40269393 0 40269393 C C C C C C C C C C C C C C A A C C C C
7 chr7_40288750 0 40288750 T T T T T T G T T T T T T T T T T T T T
7 chr7_40292628 0 40292628 G G G G G G G G C C C C G G G G G G G G
7 chr7_40309644 0 40309644 A C A A A A A A A A A A A A A A A A A A
7 chr7_40316936 0 40316936 G G G G G G C G G G G G G G G G G G G G
7 chr7_40335076 0 40335076 T T T T T T T T T T T T A T T T T T T T
7 chr7_40353328 0 40353328 T T T T T T T T T T T T A T T T T T T T
7 chr7_40380685 0 40380685 G G G G G G G G G G G G G T G G G G G G
7 chr7_40383101 0 40383101 A A A A A A A A A T A A A A A A A A A A
7 chr7_40407802 0 40407802 A A A A A A A A A A A A A A C C A A A A
7 chr7_40408152 0 40408152 A A A A A A C C A A A A A A A A A A A A
7 chr7_40417051 0 40417051 A A A A A A A A C C C C A A A A A A A A
7 chr7_40435102 0 40435102 C C A C A C C C A A A A A A A A A A C C
7 chr7_40440132 0 40440132 C C C C C C C C G G G G C C C C C C C C
7 chr7_40441232 0 40441232 C C C C C C C C C G G G C C C C C C C C
7 chr7_40495241 0 40495241 A A A A A A A A C C C C A A A A A A A A
7 chr7_40500178 0 40500178 T T T T T T T T T T T T T T A A T T T T
7 chr7_40507044 0 40507044 A A A A A A A T A A A A A A A A A A A A
7 chr7_40515368 0 40515368 T T T T G G T T T T T T T T T T T T T T
7 chr7_40523120 0 40523120 G G G G G G G G C C C C G G G G G G G G
7 chr7_40524333 0 40524333 C C C C C C C G C C C C C C C C C C C C
7 chr7_40549160 0 40549160 C C G G G G C C C C C C C C C C C C C C
7 chr7_40555365 0 40555365 T T A T T T T T T T T T T T T T T T T T
7 chr7_40556340 0 40556340 A C A A A A A A A A A A A A A A A A A A
7 chr7_40564685 0 40564685 T T T T T T T T A A A A T T T T T T T T
7 chr7_40587822 0 40587822 G G G G G G G G G G G G T T G G G G G G
7 chr7_40590822 0 40590822 T T T T A T T T T T T T T T T T T T T T
7 chr7_40593752 0 40593752 C C C C C C C C G G G G C C C C C C C C
7 chr7_40598697 0 40598697 G G G G G G G G G G G G G G G G C C G G
7 chr7_40620443 0 40620443 A A A A A A A A A A A T A A A A A A A A
7 chr7_40627519 0 40627519 T T T T T T T T T T T T T T T T G G T T
7 chr7_40628383 0 40628383 G G G G G G G G C C C C G G G G G G G G
7 chr7_40647233 0 40647233 T T T T T T T T G G G G T T T T T T T T
7 chr7_40656757 0 40656757 A A A A A A A A A A A A A A A A C C A A
7 chr7_40657603 0 40657603 C C C C C C C C C C C C C C C C A A C C
7 chr7_40668567 0 40668567 G G C C C C C C C C C C C C C C C C C C
7 chr7_40681532 0 40681532 C C C C C C C C C C A C C C C C C C C C
7 chr7_40682391 0 40682391 G G G G G G G G G G G G G G T T T T G G
7 chr7_40686330 0 40686330 A A A A A A A A A A A A A A C C A A A A
7 chr7_40698392 0 40698392 C C C C C C C C C C C C C C A A C C C C
7 chr7_40700042 0 40700042 C C C C C C C C C C C C C C C C A C C C
7 chr7_40725143 0 40725143 A C C C C C C C C C C C C C C C C C C C
7 chr7_40734857 0 40734857 G G C C C C G G C C C C C C C C C C G G
7 chr7_40744825 0 40744825 A A A A A C A A A A A A A A A A A A A A
7 chr7_40756890 0 40756890 T T T T T T T T T T T T T T A A T T T T
7 chr7_40762838 0 40762838 T T T T T T G G T T T T T T T T T T T T
7 chr7_40763887 0 40763887 T T T T T T T T T T T T G T T T T T T T
7 chr7_40771057 0 40771057 G G G G G G G G G G G G G G G G C G G G
7 chr7_40773090 0 40773090 C C C C C C C C C C C C G G C C C C C C
7 chr7_40788057 0 40788057 C C C C C C C C G G G G C C C C C C C C
7 chr7_40798598 0 40798598 A A A A A A A A A C A C A A A A A A A A
7 chr7_40810259 0 40810259 T T T T T T T T G G G G T T T T T T T T
7 chr7_40814715 0 40814715 A A A A A A A A A A A A A A C C A A A A
7 chr7_40819689 0 40819689 G G G G G G G G T T T T G G G G G G G G
7 chr7_40921525 0 40921525 C C C C C C C C A A A A C C C C C C C C
7 chr7_40951354 0 40951354 C C C C C C C C C C C C C C C C A A C C
7 chr7_40966286 0 40966286 A A A A A A A A T T T T A A A A A A A A
7 chr7_40974210 0 40974210 G G G G G G G G T T T T G G G G G G G G
7 chr7_40984727 0 40984727 A A A A A A A A A A A T A A A A A A A A
7 chr7_41004053 0 41004053 A C C C C C C C C C C C C C C C C C C C
7 chr7_41014222 0 41014222 G G G G G G G G C C C C G G G G G G G G
7 chr7_41021647 0 41021647 A A A A A A A A T T T T A A A A A A A A
7 chr7_41050753 0 41050753 A A A A A A A A C C C C A A A A A A A A
7 chr7_41054431 0 41054431 A A T T A A A A A A A A A A A A A A A A
7 chr7_41069917 0 41069917 C C C C C C C C C C C C C G C C C C C C
7 chr7_41079339 0 41079339 C C G G C C C C C C C C C C C C C C C C
7 chr7_41083705 0 41083705 C C C C C C C C C G C C C C C C C C C C
7 chr7_41097918 0 41097918 C C C C C C C C C G C C C C C C C C C C
7 chr7_41131304 0 41131304 A A A A A A A A C C C C A A A A A A A A
7 chr7_41133303 0 41133303 T T G T G T T T T T T T T T T T T T T T
7 chr7_41138938 0 41138938 G G G G G G G G G G G G C G G G G G G G
7 chr7_41160683 0 41160683 T T G T T T T T T T T T T T T T T T T T
7 chr7_41172307 0 41172307 A A A A A A A A C C C C A A A A A A A A
7 chr7_41226598 0 41226598 T T G G G G G G G G G G G G G G G G G G
7 chr7_41238902 0 41238902 C C C C C C C C C C C C C C A C C C C C
7 chr7_41240035 0 41240035 G G G G G G G G T T T T G G G G G G G G
7 chr7_41248144 0 41248144 G G T T G G G G G G G G G G G G G G G G
7 chr7_41292328 0 41292328 G G G G G G G G C C C C G G G G G G G G
7 chr7_41309628 0 41309628 G G G G G G G G C C C C G G G G G G G G
7 chr7_41310827 0 41310827 C C C C A A C C C C C C C C C C C C C C
7 chr7_41322469 0 41322469 C C C C A C C C C C C C C C C C C C C C
7 chr7_41325289 0 41325289 G G G G G G G G G G G G C C G G G G G G
7 chr7_41336578 0 41336578 T T T T T T T T G G G G T T T T T T T T
7 chr7_41342083 0 41342083 G G G G G G C C G G G G G G G G G G G G
7 chr7_41347116 0 41347116 C C C C C C C C C C C C C C C C A A C C
7 chr7_41360903 0 41360903 A A A A A A A A C C A C A A A A A A A A
7 chr7_41386308 0 41386308 C C C C C C C C C C C C C C C C G G C C
7 chr7_41386728 0 41386728 C C C C A C C C C C C C C C C C C C C C
7 chr7_41398647 0 41398647 C C C C A C C C C C C C C C C C C C C C
7 chr7_41428328 0 41428328 G G G G G T G G G G G G G G G G G G G G
7 chr7_41450166 0 41450166 T T T T T T T T T T G T T T T T T T T T
7 chr7_41492826 0 41492826 C G G G G G G G G G G G G G G G G G C C
7 chr7_41504030 0 41504030 A A A A A A A A A A A T A A A A A A A A
7 chr7_41513301 0 41513301 C C C C A C C C C C C C C C C C C C C C
7 chr7_41549334 0 41549334 C C C C C C C C G G G G C C C C C C C C
7 chr7_41570557 0 41570557 C C C C C C C C G G G G C C C C C C C C
7 chr7_41571798 0 41571798 C C C C C C C C C C C C C C A C C C C C
7 chr7_41601130 0 41601130 T T G G T T T T T T T T T T T T T T T T
7 chr7_41603132 0 41603132 T T T T A A T T T T T T T T T T T T T T
7 chr7_41635211 0 41635211 A A A A A A A A C C C C A A A A A A A A
7 chr7_41677316 0 41677316 A C C C C C C C C C C C C C C C C C C C
7 chr7_41687522 0 41687522 G G G G G G G G G G G G G T G G G G G G
7 chr7_41688364 0 41688364 G G G T G G G G G G G G G G G G G G G G
7 chr7_41688610 0 41688610 A A A A A A A A C C C C A A A A A A A A
7 chr7_41699165 0 41699165 G T G G G G G G G G G G G G G G G G G G
7 chr7_41711178 0 41711178 C C C C C C C C C C C C A C C C C C C C
7 chr7_41711672 0 41711672 T T A A A A T T A A A A A A A A A A T T
7 chr7_41713254 0 41713254 G G G G G G G G G G G G G T G G G G G G
7 chr7_41713409 0 41713409 C C C C C C C C G G G G C C C C C C C C
7 chr7_41725292 0 41725292 G G G G C C G G G G G G G G G G G G G G
7 chr7_41736980 0 41736980 T T T T T T T T A A A A T T T T T T T T
7 chr7_41752360 0 41752360 A A A A C C A A A A A A A A A A A A A A
7 chr7_41755023 0 41755023 A A A A A A A A T T T T A A A A A A A A
7 chr7_41774725 0 41774725 C G G G G G G G G G G G G G G G G G G G
7 chr7_41779824 0 41779824 T T T T T T T T T T T T T T G G T T T T
7 chr7_41781734 0 41781734 G G G G G G G G C C C G G G G G G G G G
7 chr7_41791647 0 41791647 T T T T T T T T A A A A T T T T T T T T
7 chr7_41799126 0 41799126 G G G G G G G G G G G G G G C C G G G G
7 chr7_41813862 0 41813862 A A A A A A A A C C C C A A A A A A A A
7 chr7_41818823 0 41818823 A A T T T T A A T T T T T T T T T T A A
7 chr7_41835626 0 41835626 G G G G G G G G G G G G G G G G T T G G
7 chr7_41849586 0 41849586 A T T T T T T T T T T T T T T T T T T T
7 chr7_41850005 0 41850005 G G G G G G G G C C C C G G G G G G G G
7 chr7_41861116 0 41861116 G G T T G G G G G G G G G G G G G G G G
7 chr7_41899030 0 41899030 G G G G G G G G C C C C G G G G G G G G
7 chr7_41908103 0 41908103 C C C C C C A C C C C C C C C C C C C C
7 chr7_41912926 0 41912926 G G C C C C G G C C C C C C C C C C G G
7 chr7_41920961 0 41920961 C C C C C C C C C C C C C G C C C C C C
7 chr7_41924968 0 41924968 G G G G G G G G G G G G G G G G C G G G
7 chr7_41929604 0 41929604 A A A A A A A A A A A A A A A T A A A A
7 chr7_41933841 0 41933841 T T T T T T T T T T T T T T T T G T T T
7 chr7_41937971 0 41937971 A A C C C C A C C C C C C C C C C C A A
7 chr7_41958674 0 41958674 A A A A A A A A A A A A A A A A A C A A
7 chr7_41975129 0 41975129 G G G G G G G G C C C C G G G G G G G G
7 chr7_41980192 0 41980192 A A A A A A A A C C C C A A A A A A A A
7 chr7_41985664 0 41985664 G G G G G G G G G G G G G T G G G G G G
7 chr7_41998681 0 41998681 A A A A A A A A A A A A A A A A T T A A
7 chr7_42022610 0 42022610 C C C C C C C C C C C C C C C G C C C C
7 chr7_42056314 0 42056314 A A A A A A A A A A A A A A T T A A A A
7 chr7_42056423 0 42056423 G G G T G G G G G G G G G G G G G G G G
7 chr7_42071095 0 42071095 A A A A A A A A A A A A C C A A A A A A
7 chr7_42084307 0 42084307 G G G G G G G G C C C C G G G G G G G G
7 chr7_42101292 0 42101292 G T T T T T T T T T T T T T T T T T T T
7 chr7_42106889 0 42106889 A A A A A A A A A A A A A A A A C C A A
7 chr7_42107388 0 42107388 G G G G G G G G C C C C G G G G G G G G
7 chr7_42116728 0 42116728 C C C C C C C C C C C C C C G G C C C C
7 chr7_42134134 0 42134134 G G T T G G G G G G G G G G G G G G G G
7 chr7_42141399 0 42141399 G G G G G G G G G G G T G G G G G G G G
7 chr7_42153438 0 42153438 T T T T T T T T T T T T A A A A A A T T
7 chr7_42154064 0 42154064 A A A A A A A A C C C C A A A A A A A A
7 chr7_42161724 0 42161724 C C C C C G C C C C C C C C C C C C C C
7 chr7_42189221 0 42189221 G G G G G G G G T T T T G G G G G G G G
7 chr7_42215567 0 42215567 T T T T T T T T G G G G T T T T T T T T
7 chr7_42215583 0 42215583 A A A A A A A A A A A A A A A A T T A A
7 chr7_42248069 0 42248069 C G G G G G G G G G G G G G G G G G G G
7 chr7_42248475 0 42248475 G G G G G G G G T T T T G G G G G G G G
7 chr7_42262521 0 42262521 T T T T T T T T T T T T G T T T T T T T
7 chr7_42292603 0 42292603 G G G G G G T T G G G G G G G G G G G G
7 chr7_42318519 0 42318519 A A C C A C A A A A A A C C C C C C A A
7 chr7_42329323 0 42329323 C C C C C C C C A A A C C C C C C C C C
7 chr7_42330040 0 42330040 C C C C C C C C C C C C C C A A C C C C
7 chr7_42330984 0 42330984 A A A A A A A A C C C C A A A A A A A A
7 chr7_42331525 0 42331525 A A C C A A A A A A A A A A A A A A A A
7 chr7_42333683 0 42333683 G G G G G G G G C C C C G G G G G G G G
7 chr7_42356435 0 42356435 T T T T T T T T G G G G G G G G G G T T
7 chr7_42360448 0 42360448 G G C C C C G G C C C C C C C C C C C C
7 chr7_42365604 0 42365604 C C C C C C C C C C C C C G C C C C C C
7 chr7_42401535 0 42401535 A A A A A A A A A A A A A A T T A A A A
7 chr7_42402757 0 42402757 G G G G G G G G G G G G T T T T G G G G
7 chr7_42433109 0 42433109 C C G G G G C C C C C C G G G G G G C C
7 chr7_42488950 0 42488950 T T T T T T T T T T T T T T T T A T T T
7 chr7_42489731 0 42489731 T T T T T T T T T T T T G T T T T T T T
7 chr7_42505305 0 42505305 G G C C C C G G C C C C C C C C C C G G
7 chr7_42509968 0 42509968 G G G G G G G G C C C C G G G G G G G G
7 chr7_42531688 0 42531688 G G G G G G G G T T T T G G G G G G G G
7 chr7_42534021 0 42534021 G G G G G T G G G G G G G G G G G G G G
7 chr7_42544369 0 42544369 T T G G G G T T G G G G G G G G G G T T
7 chr7_42566947 0 42566947 G G G G G G G G C C C C G G G G G G G G
7 chr7_42583774 0 42583774 A A A A A A A A A A A A A A A A A T A A
7 chr7_42612749 0 42612749 A A A A A A A A T T T T A A A A A A A A
7 chr7_42624964 0 42624964 C C G G G G C C C C C C C C C C C C C C
7 chr7_42668849 0 42668849 G G T T T T T T T T T T T T T T T T G G
7 chr7_42672920 0 42672920 T T T T T T T T G G G G T T T T T T T T
7 chr7_42682599 0 42682599 T T T T T T T T T T T T T T T T G T T T
7 chr7_42686975 0 42686975 A A A A A A A A A A A A A T A A A A A A
7 chr7_42695562 0 42695562 A A A A A A A A A A A A A C A A A A A A
7 chr7_42697509 0 42697509 T T T T T T T T T T T T T T T T G T T T
7 chr7_42728342 0 42728342 G G G G G G C C G G G G G G G G G G G G
7 chr7_42735984 0 42735984 A A A A A A T T A A A A A A A A A A A A
7 chr7_42745203 0 42745203 A A C C A A A A A A A A A A A A A A A A
7 chr7_42763434 0 42763434 A A A A A C A A A A A A A A A A A A A A
7 chr7_42764255 0 42764255 C C C C C C C C C C C C C C C C A A C C
7 chr7_42766059 0 42766059 C C C C C C C C C C C C C G C C C C C C
7 chr7_42771905 0 42771905 C C C C C C C C C C C C C C G G C C C C
7 chr7_42774067 0 42774067 C C C C C C A A C C C C C C C C C C C C
7 chr7_42774617 0 42774617 T T T T T T T T T T T T T T G T T T T T
7 chr7_42793852 0 42793852 A A A A A T A A A A A A A A A A A A A A
7 chr7_42810763 0 42810763 G G T T G G G G G G G G G G G G G G G G
7 chr7_42812152 0 42812152 C C G G G G C C G G G G G G G G G G C C
7 chr7_42818968 0 42818968 T T T T T T T T G T T T T T T T T T T T
7 chr7_42819311 0 42819311 G G G G G T G G G G G G G G G G G G G G
7 chr7_42821086 0 42821086 A A C C A A A A A A A A A A A A A A A A
7 chr7_42827586 0 42827586 A A A A A A A A A T A A A A A A A A A A
7 chr7_42836358 0 42836358 G G G G G G G G G G G G G G T T G G G G
7 chr7_42859056 0 42859056 G G C G G G G G G G G G G G G G G G G G
7 chr7_42887865 0 42887865 C C C C C C C C A A A A C C C C C C C C
7 chr7_42900927 0 42900927 C C C C C C C C A C C C C C C C C C C C
7 chr7_42911614 0 42911614 A A A A A C A A A A A A A A A A A A A A
7 chr7_42914185 0 42914185 G G G G G G G G G T T T G G G G G G G G
7 chr7_42928794 0 42928794 T T T T T T T T G G G G T T T T T T T T
7 chr7_42938917 0 42938917 G G G G G G G G T T T T G G G G G G G G
7 chr7_42947273 0 42947273 C C C C C C C C A C C C C C C C C C C C
7 chr7_42951046 0 42951046 A A A A A A A A T T T T A A A A A A A A
7 chr7_42954147 0 42954147 C C C C C C C C A C C C C C C C C C C C
7 chr7_42969704 0 42969704 G G G G C G G G G G G G G G G G G G G G
7 chr7_43010533 0 43010533 G G G G G T G G G G G G G G G G G G G G
7 chr7_43035299 0 43035299 T T T T T T T T G G G G T T T T T T T T
7 chr7_43062790 0 43062790 A A A A A A A A A A A A A A A A C C A A
7 chr7_43077757 0 43077757 G G G G G G G G G G G G G G G G C G G G
7 chr7_43099749 0 43099749 T T T T T T T T T T T T A T T T T T T T
7 chr7_43144983 0 43144983 G G G G G G G G G G G G G G G G C C G G
7 chr7_43145952 0 43145952 A A A A A A A T A A A A A A A A A A A A
7 chr7_43153829 0 43153829 A C C C C C C C C C C C C C C C C C C C
7 chr7_43166786 0 43166786 C C C C C C C C C C C C C C C G C C C C
7 chr7_43199199 0 43199199 G T T T T T T T T T T T T T T T T T T T
7 chr7_43200779 0 43200779 G G G G C G G G G G G G G G G G G G G G
7 chr7_43211672 0 43211672 A A A A A A A A C C C C A A A A A A A A
7 chr7_43222167 0 43222167 G G C C C G G G G G G G G G G G G G G G
7 chr7_43229614 0 43229614 C C C C C C C C C C C C C C C G C C C C
7 chr7_43233936 0 43233936 A A A A A A A A A A A A C C C C A A A A
7 chr7_43255979 0 43255979 C C C C A C C C C C C C C C C C C C C C
7 chr7_43298176 0 43298176 T T A A A A T T A A A A A A A A A A T T
7 chr7_43307844 0 43307844 C C G G C C C C C C C C C C C C C C C C
7 chr7_43339852 0 43339852 T T T T T T T T T T T T G T T T T T T T
7 chr7_43344143 0 43344143 G G G G G G G G C C C C G G G G G G G G
7 chr7_43353882 0 43353882 T T T T T T T T A A A A T T T T T T T T
7 chr7_43382038 0 43382038 G G G G G G G G C C C C G G G G G G G G
7 chr7_43382403 0 43382403 G G G G G G G G G G G G T T G G G G G G
7 chr7_43412493 0 43412493 A A A A A A A T A A A A A A A A A A A A
7 chr7_43412820 0 43412820 A A A A A C A A A A A A A A A A A A A A
7 chr7_43484742 0 43484742 A A A A A T A A A A A A A A A A A A A A
7 chr7_43519199 0 43519199 A A A A A A A A A A A A T T A A A A A A
7 chr7_43572631 0 43572631 C C C C C C C C C C C C G G C C C C C C
7 chr7_43602648 0 43602648 T T G G T T T T T T T T T T T T T T T T
7 chr7_43612134 0 43612134 C G C C C C C C C C C C C C C C C C C C
7 chr7_43641960 0 43641960 C C C C C C C C C C C C C G C C C C C C
7 chr7_43643807 0 43643807 C C A C C C C C C C C C C C C C C C C C
7 chr7_43652070 0 43652070 C C C C C C C C C C C C C C C C A A C C
7 chr7_43653499 0 43653499 T T T T T T T T T T T T T T T T G G T T
7 chr7_43656991 0 43656991 A A A A A A A A T T T T A A A A A A A A
7 chr7_43695274 0 43695274 G G T T G G G G G G G G G G G G G G G G
7 chr7_43704795 0 43704795 C C C C C C C C C C C C C G C C C C C C
7 chr7_43732398 0 43732398 C C C C C C C C C C C C C C A A C C C C
7 chr7_43737635 0 43737635 A C C C C C C C C C C C C C C C C C C C
7 chr7_43739570 0 43739570 C C G G C C C C C C C C C C C C C C C C
7 chr7_43754052 0 43754052 C C C C C C C C C C C C C C C G C C C C
7 chr7_43764185 0 43764185 A A A A A A A A C C C C A A A A A A A A
7 chr7_43776525 0 43776525 G G G G G G G G G G G G G G G G C C G G
7 chr7_43781351 0 43781351 C C C C C C C C C C C C C C C G C C C C
7 chr7_43782127 0 43782127 C C A A A A C C C C C C C C C C C C C C
7 chr7_43789941 0 43789941 A A C C C C A A C C C C C C C C C C A A
7 chr7_43801814 0 43801814 C C G G C C C C C C C C C C C C C C C C
7 chr7_43857937 0 43857937 G G G G G G G G G G G G G T G G G G G G
7 chr7_43859698 0 43859698 A A A A A A A A A T A T A A A A A A A A
7 chr7_43894591 0 43894591 T T T T T T T T T T T T T T A A T T T T
7 chr7_43915178 0 43915178 G G G G G G G G G G G G G G G G G T G G
7 chr7_44412920 0 44412920 A A A A A A A A A A A C A A A A A A A A
7 chr7_44421785 0 44421785 G G G G G G G G T T G T G G G G G G G G
7 chr7_44426370 0 44426370 G G G G G G G G T T G T G G G G G G G G
7 chr7_44461381 0 44461381 G G G G G G G G C C C C G G G G G G G G
7 chr7_44465985 0 44465985 C C C C C C C C A A A A C C C C C C C C
7 chr7_44478989 0 44478989 G G G G G G G G G G G G C C C C G G G G
7 chr7_44486566 0 44486566 T T G G T T T T G G G G G G G G G G T T
7 chr7_44507866 0 44507866 A A A A A A A A A A A A A A A A C C A A
7 chr7_44512325 0 44512325 T T T T T T T T G G G G T T T T T T T T
7 chr7_44548015 0 44548015 G G G G G G G G G G G G C C G G C C G G
7 chr7_44549876 0 44549876 G G G G G G G G C C C C G G G G G G G G
7 chr7_44732924 0 44732924 G G G G G G G G G G G G G G G T G G G G
7 chr7_44745693 0 44745693 G G G G G T G G G G G G G G G G G G G G
7 chr7_44797440 0 44797440 G G G T G G G G G G G G G G G G G G G G
7 chr7_44797498 0 44797498 C C G G C C C C C C C C C C C C C C C C
7 chr7_44822621 0 44822621 A A A A A A A A A A A A A A A A C C A A
7 chr7_44921892 0 44921892 C C C C A C C C C C C C C C C C C C C C
7 chr7_44948944 0 44948944 C C C C C C C C C C C C C C A A C C C C
7 chr7_44949046 0 44949046 C C C C C C C C C C C C A C C C C C C C
7 chr7_44959072 0 44959072 G G G G G G G G C C C C G G G G G G G G
7 chr7_44963089 0 44963089 C C G G G G C C G G G G G G G G G G C C
7 chr7_44972278 0 44972278 C C C C C C C C C C C C C G G G C C C C
7 chr7_44992592 0 44992592 A A A A A A A A A A A A C C C C A A A A
7 chr7_44993873 0 44993873 T T A A A A T T A A A A A A A A A A T T
7 chr7_45002940 0 45002940 G G G G C C G G G G G G G G G G G G G G
7 chr7_45005897 0 45005897 T T T T T T A A T T T T T T T T T T T T
7 chr7_45019771 0 45019771 C C C C C C C C C C C C A C C C C C C C
7 chr7_45090898 0 45090898 A A T T T T A A A A A A T T T T T T A A
7 chr7_45123160 0 45123160 G G G G G G G G G G G G G G G G T T G G
7 chr7_45137446 0 45137446 C C C C C C G G C C C C C C C C C C C C
7 chr7_45159788 0 45159788 A A A A A A A A C C C C A A A A A A A A
7 chr7_45166423 0 45166423 G G G G G G G G G G G G G T G G G G G G
7 chr7_45167673 0 45167673 G G G G G G G G C C C C G G G G G G G G
7 chr7_45189652 0 45189652 G G G G G G G G G G G G G G G T G G G G
7 chr7_45215718 0 45215718 G G T T G G G G G G G G G G G G G G G G
7 chr7_45239341 0 45239341 A A A A A A A A C C C C A A A A A A A A
7 chr7_45319855 0 45319855 C C G G G G C C G G G G G G G G G G C C
7 chr7_45326001 0 45326001 C C C C C C C C G G G G C C C C C C C C
7 chr7_45396508 0 45396508 A A A A A A A A T T T T A A A A A A A A
7 chr7_45411231 0 45411231 G G G G G G G G G G G G G G T T G G G G
7 chr7_45460366 0 45460366 C C C C C C C C C C C C G G C C C C C C
7 chr7_45477070 0 45477070 C C C C C C C C A A A A C C C C C C C C
7 chr7_45498557 0 45498557 C C C C C G C C C C C C C C C C C C C C
7 chr7_45502541 0 45502541 G G G G C G G G G G G G G G G G G G G G
7 chr7_45526988 0 45526988 G G G G C G G G G G G G G G G G G G G G
7 chr7_45576326 0 45576326 C C C C C C C C C C C C C C C C G G C C
7 chr7_45604665 0 45604665 G G G G G G G G T T T T G G G G G G G G
7 chr7_45624179 0 45624179 T T T T T T T T T T T T G G T T T T T T
7 chr7_45630958 0 45630958 T T G G G G T T G G G G G G G G G G T T
7 chr7_45649983 0 45649983 G G G G G G G G G G G G G G G G T T G G
7 chr7_45669615 0 45669615 A A A A A A A A C C C C A A A A A A A A
7 chr7_45683294 0 45683294 G G C C C C G G G G G G G G G G G G G G
7 chr7_45688353 0 45688353 C C A A C C C C C C C C C C C C C C C C
7 chr7_45693703 0 45693703 C C A A A A C C A A A A A A A A A A C C
7 chr7_45724589 0 45724589 T T T T T T T T G G G G T T T T T T T T
7 chr7_45735956 0 45735956 G G T T T T G G G G G G G G G G G G G G
7 chr7_45743460 0 45743460 T T G G G G T T T T T T T T T T T T T T
7 chr7_45753059 0 45753059 C C A C A A C C C C C C C C C C C C C C
7 chr7_45846960 0 45846960 A A A C A A A A A A A A A A A A A A A A
7 chr7_45858002 0 45858002 A A A A A A A A T T T T A A A A A A A A
7 chr7_45863722 0 45863722 C C C C C C C C A A A A C C C C C C C C
7 chr7_45864211 0 45864211 A A A T A A A A A A A A A A A A A A A A
7 chr7_45869392 0 45869392 T T T T T T T T G G G G T T T T T T T T
7 chr7_45889592 0 45889592 G G G G G G G G G G G G G G G G C C G G
7 chr7_45894018 0 45894018 T T A T T T T T T T T T T T T T T T T T
7 chr7_45908174 0 45908174 A A A A A A A A A A A A A A C C A A A A
7 chr7_45912315 0 45912315 C C C C C G C C C C C C C C C C C C C C
7 chr7_45939618 0 45939618 A A A A A A A A A A A A A A A A T T A A
7 chr7_45965843 0 45965843 C C C C C C C C G G G G C C C C C C C C
7 chr7_45980670 0 45980670 G G G G G G G G C C C C G G G G G G G G
7 chr7_46014756 0 46014756 T T T T T T T T T T T T T T T T G G T T
7 chr7_46016229 0 46016229 G G G G G G G G C C C C G G G G G G G G
7 chr7_46076844 0 46076844 T T T T T T T T T T T T A A T T T T T T
7 chr7_46088949 0 46088949 T T T T T T T T T T T T T T T T A A T T
7 chr7_46115957 0 46115957 C C G G G G C G G G G G G G G G G G G G
7 chr7_46123286 0 46123286 C C C C C C C C C C C C C C G G C C C C
7 chr7_46133642 0 46133642 A A A A A A A A T T T T A A A A A A A A
7 chr7_46162552 0 46162552 T T T T T T A T T T T T T T T T T T T T
7 chr7_46165724 0 46165724 T T T T T T T T A A A A T T T T T T T T
7 chr7_46167237 0 46167237 G G G G G G G G G G G G G G G G G T G G
7 chr7_46193215 0 46193215 C C C C C C C C C C C C C C G G C C C C
7 chr7_46196143 0 46196143 G G G G G G G G T T T T G G G G G G G G
7 chr7_46226639 0 46226639 C C C C C C C C G G G G C C C C C C C C
7 chr7_46271592 0 46271592 T T T T T T T T A A A A T T T T T T T T
7 chr7_46273159 0 46273159 G G G G G G G T G G G G G G G G G G G G
7 chr7_46301037 0 46301037 C C C C A C C C C C C C C C C C C C C C
7 chr7_46312573 0 46312573 C C C C C C C C A A A A C C C C C C C C
7 chr7_46363744 0 46363744 T T T T T T T T T T T T G G G G T T T T
7 chr7_46365045 0 46365045 T T G G G G G G G G G G G G G G G G G G
7 chr7_46410238 0 46410238 T T T T T T T T T T T T T T T T G G T T
7 chr7_46435467 0 46435467 C C C C C G C C C C C C C C C C C C C C
7 chr7_46443594 0 46443594 G G G G C G G G G G G G G G G G G G G G
7 chr7_46445868 0 46445868 A A A A A A A A T T T T A A A A A A A A
7 chr7_46479943 0 46479943 G G G T G T G G G G G G G T G G G T G G
7 chr7_46491637 0 46491637 T T T T T T T T A A A A T T T T T T T T
7 chr7_46512081 0 46512081 T T G G G G G T G G G G G G G G G G T T
7 chr7_46516732 0 46516732 G G G G G G G G T T T T G G G G G G G G
7 chr7_46564056 0 46564056 T T T T T T T T G T T T T T T T T T T T
7 chr7_46591338 0 46591338 G G G G G G G G T T T T G G G G G G G G
7 chr7_46613823 0 46613823 C C G G C G C C C C C C C C C C C C C C
7 chr7_46675994 0 46675994 G G G G G G C G G G G G G G G G G G G G
7 chr7_46683695 0 46683695 C C C C C C C C G G G G C C C C C C C C
7 chr7_46704386 0 46704386 T T G G G T T T T T T T T T T T T T T T
7 chr7_46710756 0 46710756 T T T T T T T T T T T T G T T T T T T T
7 chr7_46746972 0 46746972 T T T T T T T T T T T T A T T T T T T T
7 chr7_46777446 0 46777446 T T T T T T T T T T T T T T T T A T T T
7 chr7_46806063 0 46806063 G G T T T T G G T T T T T T T T T T G G
7 chr7_46808119 0 46808119 T T T T T T T T A A A T T T T T T T T T
7 chr7_46811317 0 46811317 A A A A A A A A A A A A A C C C A A A A
7 chr7_46834870 0 46834870 T T T T T T T T G G G G T T T T T T T T
7 chr7_46839210 0 46839210 G G G G G G G G G G G G G G G G C G G G
7 chr7_46857588 0 46857588 G G G G C C G G G G G G G G G G G G G G
7 chr7_46857864 0 46857864 C C C C C C A C C C C C C C C C C C C C
7 chr7_46864681 0 46864681 G G G G G G G G G G G G C G G G G G G G
7 chr7_46875864 0 46875864 C C C C C C C C G G G G C C C C C C C C
7 chr7_46898377 0 46898377 G G T T G G G G G G G G G G G G G G G G
7 chr7_46923537 0 46923537 C C C C C G C C C C C C C C C C C C C C
7 chr7_46946629 0 46946629 A A A A A A A A T T A T A A A A A A A A
7 chr7_46969056 0 46969056 C C C C C C C C C C C C A C C C C C C C
7 chr7_47009606 0 47009606 C C G G C C C C C C C C C C C C C C C C
7 chr7_47010007 0 47010007 T T T T G G G T T T T T T T T T T T T T
7 chr7_47146409 0 47146409 G G G G G G G G G G G G G G G G T T G G
7 chr7_47232987 0 47232987 C G G G G G G G G G G G G G G G G G C C
7 chr7_47235561 0 47235561 G G G G G G G G G G G G C G G G G G G G
7 chr7_47236232 0 47236232 T T T T T T T T T T T T T T T T A A T T
7 chr7_47244281 0 47244281 C C C C C C C C C C A C C C C C C C C C
7 chr7_47312421 0 47312421 G G G G G G G G C G G G G G G G G G G G
7 chr7_47313411 0 47313411 T T T T T T T T T T T T T T G G T T T T
7 chr7_47323223 0 47323223 G T T T T T T T T T T T T T T T T T T T
7 chr7_47339925 0 47339925 C C C G C C C C C C C C C C C C C C C C
7 chr7_47352482 0 47352482 T T T T T T T T A A A A T T T T T T T T
7 chr7_47354571 0 47354571 T T T T T T T T T T T T A T T T T T T T
7 chr7_47356267 0 47356267 T T T T T T T T T T T T T T T T G G T T
7 chr7_47356383 0 47356383 T T T T T T T T A T T T T T T T T T T T
7 chr7_47421503 0 47421503 T T G T T T T T T T T T T T T T T T T T
7 chr7_47466016 0 47466016 T T T T G G T T T T T T T T T T T T T T
7 chr7_47544308 0 47544308 T T T T T T T T T T T T A T T T T T T T
7 chr7_47560265 0 47560265 G G G G G G G G G G G G G G T T G G G G
7 chr7_47619675 0 47619675 A A A C A A A A A A A A A A A A A A A A
7 chr7_47679544 0 47679544 G G G T T T G G T T T T T T T T T T G G
7 chr7_47681143 0 47681143 C C C C C C C C A A A A C C C C C C C C
7 chr7_47692119 0 47692119 T T T T A T T T T T T T T T T T T T T T
7 chr7_47713370 0 47713370 G G T T T T G G G G G G G G G G G G G G
7 chr7_47728830 0 47728830 A A A A A A A A A A A A A A A A A T A A
7 chr7_47735777 0 47735777 G G T T T T G G T T T T T T T T T T G G
7 chr7_47748166 0 47748166 G G G G G G G G T T T T G G G G G G G G
7 chr7_47768561 0 47768561 T T T T T T T T T T T T A A A A A A T T
7 chr7_47796725 0 47796725 G G G G G G G G G G G G G T G G G G G G
7 chr7_47797831 0 47797831 A A A A A A A A A A A C A A A A A A A A
7 chr7_47798386 0 47798386 G G G G G G G T G G G G G G G G G G G G
7 chr7_47937947 0 47937947 G G C G C G G G G G G G G G G G G G G G
7 chr7_47999023 0 47999023 A A C C C C A A C C C C C C C C C C A A
7 chr7_48262806 0 48262806 G G G G G G G G G G G G C G C C G G G G
7 chr7_48282426 0 48282426 G G G G G G G G G G G G C G G G G G G G
7 chr7_48298265 0 48298265 T T T T T T T T T T T T G T G G T T T T
7 chr7_48349368 0 48349368 A A A A A A A A A A A A A C A A A A A A
7 chr7_48361329 0 48361329 G G T T G T G G G G G G G G G G G G G G
7 chr7_48367922 0 48367922 T T T T T T T T T T T T A A A A A A T T
7 chr7_48371296 0 48371296 C C C C C C C C C C C C C C G G C C C C
7 chr7_48395091 0 48395091 G T T T T T G T T T T T T T T T T T T T
7 chr7_48446422 0 48446422 T T T T T T T T G G G G T T T T T T T T
7 chr7_48461329 0 48461329 T T T T G T T T T T T T T T T T T T T T
7 chr7_48461558 0 48461558 T T T T T T T T G G G G T T T T T T T T
7 chr7_48472534 0 48472534 C C C C C C C G C C C C C C C C C C C C
7 chr7_48510562 0 48510562 T T T T T T T T T T T T T T G G T T T T
7 chr7_48526426 0 48526426 C C C C C C C C C C C C C G C C C C C C
7 chr7_48531858 0 48531858 C C C C C C C C G G G G C C C C C C C C
7 chr7_48536637 0 48536637 C C G G C C C G G G G G G G C C G G C C
7 chr7_48556348 0 48556348 A A A A A A A A A A A T A A A A A A A A
7 chr7_48571209 0 48571209 G G C C C C G G G G G G G G G G G G G G
7 chr7_48601010 0 48601010 A A A A A A A A C C C C A A A A A A A A
7 chr7_48614329 0 48614329 G G G G G G G G G G G G G G G G G T G G
7 chr7_48618829 0 48618829 A A A A A A A A C C C C A A A A A A A A
7 chr7_48640717 0 48640717 C C C C C C C C G G G G C C C C C C C C
7 chr7_48643596 0 48643596 C C C C C C C C C C C C C C C C A A C C
7 chr7_48663509 0 48663509 T T T T T T T T T T T T A T T T T T T T
7 chr7_48669702 0 48669702 A A A A A A A A A A A A A A A A A C A A
7 chr7_48743558 0 48743558 C C C C C C C C G G G G C C C C C C C C
7 chr7_48760258 0 48760258 G G G G G G C G G G G G G G G G G G G G
7 chr7_48766062 0 48766062 T T T T A T T T T T T T T T T T T T T T
7 chr7_48778686 0 48778686 T T T T T T T T G T T T T T T T T T T T
7 chr7_48787877 0 48787877 C C C C C C C C C C C C G G C C C C C C
7 chr7_48793778 0 48793778 C C C C C C C C C C C C C C C C G G C C
7 chr7_48805191 0 48805191 T T T T T T T T T T T T T T G G T T T T
7 chr7_48805442 0 48805442 G G G G G G G G G G G G C G G G G G G G
7 chr7_48805455 0 48805455 G G G G G G G G C G G G G G G G G G G G
7 chr7_48853739 0 48853739 G G G G G G G G G G G G G G C C G G G G
7 chr7_48868059 0 48868059 A A A A A A A A C C C C A A A A A A A A
7 chr7_48882579 0 48882579 T T T T T T T T T T T T T T G G T T T T
7 chr7_48905911 0 48905911 A A A A A T A T A A A A A T A T A A T T
7 chr7_48906147 0 48906147 T T T T T T T T G G G G T T T T T T T T
7 chr7_48960175 0 48960175 C C G G C C C C C C C C C C C C C C C C
7 chr7_48973125 0 48973125 T T T T G G T T T T T T T T T T T T T T
7 chr7_48987922 0 48987922 C C C C C C C C G G G G C C C C C C C C
7 chr7_48991544 0 48991544 C C C C C C C C C G C G C C C C C C C C
7 chr7_49002831 0 49002831 T T T T T T G T T T T T T T T T T T T T
7 chr7_49019299 0 49019299 C C C C C C C C G G G G C C C C C C C C
7 chr7_49022194 0 49022194 C C C C C C C C C C A C C C C C C C C C
7 chr7_49052177 0 49052177 G T G G G G G G G G G G G G G G G G G G
7 chr7_49061081 0 49061081 T T T T T T T T T T T T G T T T T T T T
7 chr7_49065216 0 49065216 C C C C C C C C C C C C C G C C C C C C
7 chr7_49067932 0 49067932 G G C C C C G G G G G G G G G G G G G G
7 chr7_49071989 0 49071989 T T T T T T T T T T T T T T T T G T T T
7 chr7_49073456 0 49073456 G G G G G G G G G G G G G G G G G T G G
7 chr7_49088324 0 49088324 A A A A A A A A A A A A A A A A T T A A
7 chr7_49109791 0 49109791 C C C G C C C C C C C C C C C C C C C C
7 chr7_49129923 0 49129923 C C C C C C C C A A A A C C C C C C C C
7 chr7_49163468 0 49163468 A A A A A A A A A C A A A A A A A A A A
7 chr7_49198809 0 49198809 C C G G C G C C C C C C C C C C C C C C
7 chr7_49205866 0 49205866 C C C C C G C C C C C C C C C C C C C C
7 chr7_49206820 0 49206820 C G C C C C C C C C C C C C C C C C C C
7 chr7_49238990 0 49238990 A A A C A A A A A A A A A A A A A A A A
7 chr7_49282902 0 49282902 C C C C C C C C C C C C C C C C G G C C
7 chr7_49288479 0 49288479 A A A A A C A A A A A A A A A A A A A A
7 chr7_49292446 0 49292446 C C C C C C C C C C C C C C C C A A C C
7 chr7_49328911 0 49328911 T T T T T T T T T T T T G G T T T T T T
7 chr7_49352796 0 49352796 G G G G G G G G T T T T G G G G G G G G
7 chr7_49372943 0 49372943 G G G G G G G G C C C C G G G G G G G G
7 chr7_49373104 0 49373104 C C G G G G C C G G G G G G G G G G C C
7 chr7_49428354 0 49428354 T T T T T T T T G G G G T T T T T T T T
7 chr7_49466971 0 49466971 C C C C C C C C C C C C C C G G C C C C
7 chr7_49535055 0 49535055 G G C C C G G G G G G G G G G G G G G G
7 chr7_49567168 0 49567168 C C G G G G C C C C C C C C C C C C C C
7 chr7_49619960 0 49619960 T T T T T T T T T T T T T T T T G G T T
7 chr7_49621295 0 49621295 C C C C C C C C A A A A C C C C C C C C
7 chr7_49652232 0 49652232 G G C C C C G G G G G G C C C C C C G G
7 chr7_49683577 0 49683577 T T T T T T T T G G G G T T T T T T T T
7 chr7_49705976 0 49705976 C C C C C C C C C C C C C C C C C G C C
7 chr7_49706054 0 49706054 C C G G G G C C C C C C C C C C C C C C
7 chr7_49714450 0 49714450 C C A A A A C C A A A A A A A A A A C C
7 chr7_49728036 0 49728036 T T T T T T T T A T T T T T T T T T T T
7 chr7_49733683 0 49733683 C C C C C C C G C C C C C C C C C C C C
7 chr7_49736256 0 49736256 A A A A A A A A C C C C A A A A A A A A
7 chr7_49739862 0 49739862 C C C C C C C C G G G G C C C C C C C C
7 chr7_49757477 0 49757477 C C A A C C C C C C C C C C C C C C C C
7 chr7_49780549 0 49780549 A A C C C C A A C C C C C C C C C C A A
7 chr7_49783175 0 49783175 G G C C C C C C C C C C C C C C C C G G
7 chr7_49815388 0 49815388 G G G G G G G G G G G G C G G G G G G G
7 chr7_49825685 0 49825685 A A A A A A A A A A A C A A A A A A A A
7 chr7_49845690 0 49845690 T T T T T T T T T T T T G T T T T T T T
7 chr7_49847301 0 49847301 G G G G G G G G G G G G G G T T G G G G
7 chr7_49857406 0 49857406 A A A A A A A A C C C C A A A A A A A A
7 chr7_49871503 0 49871503 T T T T T T T T T T T T T T T T G G T T
7 chr7_49874383 0 49874383 A A C C A C A A C C C C C C C C A C A A
7 chr7_49878264 0 49878264 A A A A A A A A A A A A A A C C A A A A
7 chr7_49881897 0 49881897 T T T T T T T T T T G G T T T T T T T T
7 chr7_49889299 0 49889299 C C C C C C C C G G G G C C C C C C C C
7 chr7_49901819 0 49901819 T T T T T T T T T T T T A A T T T T T T
7 chr7_49918039 0 49918039 A A A A A A A A A A A T A A A A A A A A
7 chr7_49943980 0 49943980 G G C C C C G G C C C C C C C C C C G G
7 chr7_49944403 0 49944403 C C C C C C C C G G G G C C C C C C C C
7 chr7_49974943 0 49974943 C C C C G G C C C C C C C C C C C C C C
7 chr7_49984612 0 49984612 C C A A C C C C C C C C C C C C C C C C
7 chr7_50029047 0 50029047 C C A A A C C C C C C C C C C C C C C C
7 chr7_50030569 0 50030569 T T T T A T T T T T T T T T T T T T T T
7 chr7_50058381 0 50058381 G T G G G G T T G G G G G G G G G G T T
7 chr7_50060916 0 50060916 T T G G G G T T T T T T T T T T T T T T
7 chr7_50067779 0 50067779 C C C C C C C C C G C C C C C C C C C C
7 chr7_50094475 0 50094475 A A A A A A A A A A A A A A T T A A A A
7 chr7_50141037 0 50141037 C C C C C C C C C C C C C C C C G G C C
7 chr7_50149694 0 50149694 C C C C C C C C C C C C C C G G C C C C
7 chr7_50162041 0 50162041 A A A A A A A A A A A A T T T T T T A A
7 chr7_50176978 0 50176978 C G C C C C C C C C C C C C C C C C C C
7 chr7_50198686 0 50198686 T T T T G T T T T T T T T T T T T T T T
7 chr7_50203397 0 50203397 G G G G G T G G G G G G G G G G G G G G
7 chr7_50248793 0 50248793 A A A A A A A A A A A A C C C C C C A A
7 chr7_50254206 0 50254206 T T T T T T T T G G G G T T T T T T T T
7 chr7_50301876 0 50301876 T T T T T T T T T T T T T T T T A A T T
7 chr7_50336550 0 50336550 C C C C C G C C C C C C C C C C C C C C
7 chr7_50359599 0 50359599 A A A A A A A A C C A C A A A A A A A A
7 chr7_50364262 0 50364262 A A A A A A A A A A A A A A A A A T A A
7 chr7_50367954 0 50367954 C C C C C C C C C C C C C C G G C C C C
7 chr7_50387953 0 50387953 A A A A A A A A C C C C A A A A A A A A
7 chr7_50394761 0 50394761 A A A A A A A A A A A A A C A A A A A A
7 chr7_50402112 0 50402112 A A A A A T A A A A A A A A A A A A A A
7 chr7_50436469 0 50436469 G G G G C G G G G G G G G G G G G G G G
7 chr7_50439105 0 50439105 G G G G G T G G G G G G G G G G G G G G
7 chr7_50452327 0 50452327 C C C C C C C C A A A A C C C C C C C C
7 chr7_50453642 0 50453642 T T G G G G T T G G G G G G G G G G T T
7 chr7_50476826 0 50476826 T T T T T T T T G G G G T T T T T T T T
7 chr7_50485910 0 50485910 T T A A T T T T T T T T T T T T T T T T
7 chr7_50516413 0 50516413 G G G G G G G G G G G G G G G G G T G G
7 chr7_50524909 0 50524909 T T T T T T T T T T T T T T T T G G T T
7 chr7_50547984 0 50547984 G G G G G G G G C C C C G G G G G G G G
7 chr7_50572959 0 50572959 A A A A A C A A A A A A A A A A A A A A
7 chr7_50586396 0 50586396 A A A A A A A A T T T T A A A A A A A A
7 chr7_50604816 0 50604816 A A A A A A A A A A A A A A A A T T A A
7 chr7_50612395 0 50612395 T T T T T T T T G G G G T T T T T T T T
7 chr7_50657581 0 50657581 A A A A A A A A A A A A A C A A A A A A
7 chr7_50657820 0 50657820 T T T T T T T T T T G T T T T T T T T T
7 chr7_50670787 0 50670787 T T G G G T T T T T T T T T T T T T T T
7 chr7_50673999 0 50673999 G G G G G G G G G G G G G T G G G G G G
7 chr7_50685153 0 50685153 A A C C C C C C C C C C C C C C C C C C
7 chr7_50701751 0 50701751 G G G G G G G G C C C C G G G G G G G G
7 chr7_50759881 0 50759881 G G G G G G G G G G G T G G G G G G G G
7 chr7_50781453 0 50781453 G G G G G G G G G G G G T T G G G G G G
7 chr7_50816586 0 50816586 T T T T T T T T T T T T T T T T G G T T
7 chr7_50822644 0 50822644 C C G G G G C C G G G G G G G G G G C C
7 chr7_50830540 0 50830540 G T G G G G G G G G G G G G G G G G T T
7 chr7_50868358 0 50868358 G G G G G G G G C G C G G G G G G G G G
7 chr7_50887023 0 50887023 A A A A A A A A A C A C A A A A A A A A
7 chr7_50925769 0 50925769 G G G G G G G G G G G G C G G G G G G G
7 chr7_50975411 0 50975411 T T T T T T T T G G G G T T T T T T T T
7 chr7_51003165 0 51003165 T T T T T T T T T T T T A A T T A A T T
7 chr7_51021802 0 51021802 C C C C C C C C C C C C C C C C G G C C
7 chr7_51113991 0 51113991 T T T T T T T T A A A A T T T T T T T T
7 chr7_51140790 0 51140790 C C A A C C C C C C C C C C C C C C C C
7 chr7_51147072 0 51147072 T T T T T T T T T T G T T T T T T T T T
7 chr7_51150270 0 51150270 C C C C C C C C C C A C C C C C C C C C
7 chr7_51234549 0 51234549 C C C C C C C C A A A A C C C C C C C C
7 chr7_51235266 0 51235266 A A A A A A A A A A A T A A A A A A A A
7 chr7_51267706 0 51267706 C C C C C C C C C C A C C C C C C C C C
7 chr7_51271195 0 51271195 G T G G G G G G G G G G G G G G G G T T
7 chr7_51279226 0 51279226 G G G G G G G G C C C G G G G G G G G G
7 chr7_51281999 0 51281999 C C C C C C C C C C C C C C G G C C C C
7 chr7_51331456 0 51331456 G G C C C G G G G G G G G G G G G G G G
7 chr7_51332147 0 51332147 C C C C C C C C C C C C A A C C C C C C
7 chr7_51336645 0 51336645 T T T T T T T T T T T T G G G G T T T T
7 chr7_51405406 0 51405406 T T T T T T T T T T G T T T T T T T T T
7 chr7_51409984 0 51409984 G G G G G G G G T T G T G G G G G G G G
7 chr7_51426855 0 51426855 C C A A C C C C C C C C C C C C C C C C
7 chr7_51444438 0 51444438 G G T T G T G G G G G G G G G G G G G G
7 chr7_51447431 0 51447431 A A A A A A A A C C C C A A A A A A A A
7 chr7_51483421 0 51483421 T T T T T T T T A T A A T T T T T T T T
7 chr7_51488201 0 51488201 C C C C C C C C C C C C A A A A C C C C
7 chr7_51502213 0 51502213 G G G G G G G G G G G G C G G G G G G G
7 chr7_51529563 0 51529563 T T T T T T T T G G G G T T T T T T T T
7 chr7_51530721 0 51530721 C C C C A A C C C C C C C C C C C C C C
7 chr7_51615929 0 51615929 G G C C C C G G C C C C C C C C C C G G
7 chr7_51624096 0 51624096 C C C C C C C C A A A A C C C C C C C C
7 chr7_51624240 0 51624240 C C G G G G C C C C C C C C C C C C C C
7 chr7_51637640 0 51637640 C C C C C C C G C C C C C C C C C C C C
7 chr7_51641409 0 51641409 T T T T T T T T T T T T T T T T A A T T
7 chr7_51647806 0 51647806 A T T T T T T T T T T T T T T T T T T T
7 chr7_51648163 0 51648163 C C C C C C C C C C C C C C C C A A C C
7 chr7_51651574 0 51651574 A A A A A A A A T T T T A A A A A A A A
7 chr7_51664334 0 51664334 A A A A A A A A A A A A A A C C A A A A
7 chr7_51680839 0 51680839 C C C C C C C C A C A A A C C C C C A A
7 chr7_51687052 0 51687052 T T T T T T T T G T T T T T T T T T T T
7 chr7_51742039 0 51742039 C C A A C C C C C C C C C C C C C C C C
7 chr7_51818936 0 51818936 C C C C C C C C C C C C C G C C C C C C
7 chr7_51913848 0 51913848 T T T T A A T T T T T T T T T T T T T T
7 chr7_52184581 0 52184581 C C C C C C C C C C C C A A C C C C C C
7 chr7_52211870 0 52211870 G G G G G G G G C C C C G G G G G G G G
7 chr7_52252354 0 52252354 A A A A A A A A C C C C A A A A A A A A
7 chr7_52254486 0 52254486 G G T T G G G T G G G G G G G G G G G G
7 chr7_52269761 0 52269761 G G C C C G G G G G G G G G G G G G G G
7 chr7_52283491 0 52283491 C C C C C C C C C C C C C G C C C C C C
7 chr7_52291138 0 52291138 G G G G G G G G T T T T G G G G G G G G
7 chr7_52309375 0 52309375 T T T T T T T T A A A A T T T T T T T T
7 chr7_52311594 0 52311594 C C G G G G C C C C C C G G G G G G C C
7 chr7_52319138 0 52319138 G G G G C G G G G G G G G G G G G G G G
7 chr7_52328392 0 52328392 T T T T T T T T A A A A T T T T T T T T
7 chr7_52330227 0 52330227 G G G G G T G G G G G G G G G G G G G G
7 chr7_52339845 0 52339845 T T T T T T T T G G G G T T T T T T T T
7 chr7_52350724 0 52350724 G G G G G G G G T T T T G G G G G G G G
7 chr7_52354054 0 52354054 T T T T T T T T T T T T G T T T T T T T
7 chr7_52377784 0 52377784 G G G G G G G G T T T T G G G G G G G G
7 chr7_52398522 0 52398522 T T T T T T T T T T T T T T A A T T T T
7 chr7_52430161 0 52430161 G G G G G G G G C C C C G G G G G G G G
7 chr7_52453372 0 52453372 G G C C G G G G G G G G G G G G G G G G
7 chr7_52459163 0 52459163 A A A A A A A A T T T T A A A A A A A A
7 chr7_52461437 0 52461437 C G G G C G C G C C C C C G C G C G C C
7 chr7_52499307 0 52499307 T T T T T T T T T T T T T T G G T T T T
7 chr7_52503041 0 52503041 C C C C C C C C C C G G C G C C C C C C
7 chr7_52508720 0 52508720 G G G G G G G G C C G G G G G G G G G G
7 chr7_52540208 0 52540208 T T T T T T T T G G G G T T T T T T T T
7 chr7_52551873 0 52551873 A A A A A A A T A A A A A A A A A A A A
7 chr7_52552380 0 52552380 C C C C C C C C C C C C C C C C G G C C
7 chr7_52564952 0 52564952 G G G G C G G G G G G G G G G G G G G G
7 chr7_52570610 0 52570610 T T T T T T T T T T A T T T T T T T T T
7 chr7_52599289 0 52599289 A A A A A A A A A A A A A A A A T T A A
7 chr7_52757523 0 52757523 C C C C C C C C C C C C C C A A C C C C
7 chr7_52766165 0 52766165 G G G G G G G G G G G G G G G G C C G G
7 chr7_52786607 0 52786607 G G G G G G G G G G G G G G G G G T G G
7 chr7_52787585 0 52787585 T T T T T T T T A A A A T T T T T T T T
7 chr7_52789227 0 52789227 G G G G G G G G G G G G G G G G G T G G
7 chr7_52799948 0 52799948 C C C C C C C C C C C C C C C C G G C C
7 chr7_52807540 0 52807540 C C C C C C C C C C C C C G C C C C C C
7 chr7_52819121 0 52819121 G G G G G G G G C C C C G G G G G G G G
7 chr7_52836965 0 52836965 C C C C C C C C C C C G C C C C C C C C
7 chr7_52854970 0 52854970 A A A A A A A A T T T T A A A A A A A A
7 chr7_52900982 0 52900982 T T T T T T T T T T T T T T A A T T T T
7 chr7_52922255 0 52922255 G G G G G G G G C C C C G G G G G G G G
7 chr7_52928219 0 52928219 A A A A A A A A A A A A A A C C A A A A
7 chr7_52972282 0 52972282 G G T T T T G G G G G G T T T T T T G G
7 chr7_52983694 0 52983694 C C C C C C C C G G G G C C C C C C C C
7 chr7_53001614 0 53001614 G T G G G G G G G G G G G G G G G G G G
7 chr7_53013508 0 53013508 C C C C C C C C C C C C C G C C C C C C
7 chr7_53029945 0 53029945 G G G G G G G G G G G G G G G T G G G G
7 chr7_53041803 0 53041803 G G G G G G G G G G G G G G G G T T G G
7 chr7_53047950 0 53047950 A A T T T T A A T T T T T T T T T T A A
7 chr7_53053377 0 53053377 G G G T G T G G G G G G G G G G G G G G
7 chr7_53067184 0 53067184 C C C C C C C C A A A A C C C C C C C C
7 chr7_53079771 0 53079771 C C C C C C A A C C C C C C C C C C C C
7 chr7_53080838 0 53080838 T T T T T T T T T T T T A A T T T T T T
7 chr7_53082919 0 53082919 A A A A A A A A C C C C A A A A A A A A
7 chr7_53102574 0 53102574 A A A A A A A A A A A A T T T T T T A A
7 chr7_53124466 0 53124466 G G G G G G G G T T T T G G G G G G G G
7 chr7_53134591 0 53134591 A A A A A T A A A A A A A A A A A A A A
7 chr7_53145090 0 53145090 T T T T T T A A T T T T A A T T T T T T
7 chr7_53145102 0 53145102 C C C C C C C C C C C C C C C C A C C C
7 chr7_53154565 0 53154565 T T T T T T T T T T T T T T T T A T T T
7 chr7_53156459 0 53156459 A A A A A A A A A A A A C C A A A A A A
7 chr7_53160474 0 53160474 C C C C C C C C C C C G C C C C C C C C
7 chr7_53162058 0 53162058 T T T T T T T T T T T T T T G G T T T T
7 chr7_53185028 0 53185028 C C C C C C C C C C C C C C C G C C C C
7 chr7_53188337 0 53188337 T T G T T T T T T T T T T T T T T T T T
7 chr7_53192620 0 53192620 T T G G T T T T T T T T T T T T T T T T
7 chr7_53195137 0 53195137 C C C C C C C C C C A C C C C C C C C C
7 chr7_53202305 0 53202305 T T T T T T T T A A A A T T T T T T T T
7 chr7_53209463 0 53209463 T T T T T T T T G G G G T T T T T T T T
7 chr7_53219988 0 53219988 G G G G G G C G G G G G G G G G G G G G
7 chr7_53244926 0 53244926 A A A A A A A A A A A A T T A A A A A A
7 chr7_53262030 0 53262030 A C A A A A A C A A A A A A A A A A C C
7 chr7_53265674 0 53265674 G G G G G G G G C C C C G G G G G G G G
7 chr7_53307027 0 53307027 G G G G G G G G T T T T G G G G G G G G
7 chr7_53321404 0 53321404 A A A A A A A A A A A A A C A A A A A A
7 chr7_53329378 0 53329378 A A C C C C A A A A A A A A A A A A A A
7 chr7_53329551 0 53329551 C C C C C C C C C C A C C C C C C C C C
7 chr7_53334659 0 53334659 G G G G G G G G G G C G G G G G G G G G
7 chr7_53347108 0 53347108 A A A A A A A A A A A A A A C C A A A A
7 chr7_53376136 0 53376136 C C C C C C C C C C C C C C C G C C C C
7 chr7_53389648 0 53389648 T T T T T T A T T T T T T T T T T T T T
7 chr7_53426418 0 53426418 C G C C C C C C C C C C C C C C C C C C
7 chr7_53458923 0 53458923 C C C C C C C C C C C C C C G G C C C C
7 chr7_53478203 0 53478203 C C C C C C A C C C C C C C C C C C C C
7 chr7_53493995 0 53493995 C C C C C C C C C C C C A C A C A A C C
7 chr7_53533088 0 53533088 C C C C C C C C C C C C C C G G C C C C
7 chr7_53536454 0 53536454 G G G G C G G G G G G G G G G G G G G G
7 chr7_53537921 0 53537921 G G G G C G G G G G G G G G G G G G G G
7 chr7_53543763 0 53543763 C C C C C G C C C C C C C C C C C C C C
7 chr7_53561551 0 53561551 A T A A A A T T A A A A A A A A A A T T
7 chr7_53577847 0 53577847 A A A A A A A A T T T T A A A A A A A A
7 chr7_53595594 0 53595594 T T T T T T T T G G G G T T T T T T T T
7 chr7_53596719 0 53596719 A A A A A A A A A A A A A C A A A A A A
7 chr7_53600052 0 53600052 T T G G G T T T T T T T T T T T T T T T
7 chr7_53600148 0 53600148 A A A A A A A A A A A A C C A A A A A A
7 chr7_53620766 0 53620766 C C C C C G C C C C C C C C C C C C C C
7 chr7_53621152 0 53621152 A A A A A A A A C C C C A A A A A A A A
7 chr7_53638979 0 53638979 G G T T T T G G T T T T T T T T T T G G
7 chr7_53707972 0 53707972 C C C C C C C C C C C C A A C C C C C C
7 chr7_53723268 0 53723268 C C C C C C C G C C C C C C C C C C C C
7 chr7_53747001 0 53747001 C C C C C C C C A A A A A A A A A A C C
7 chr7_53751775 0 53751775 A A A A A A A A C C C C A A A A A A A A
7 chr7_53767570 0 53767570 A A A A A A A A A A A A A T T T T T A A
7 chr7_53767574 0 53767574 G G G T G G G G G G G G G G G G G G G G
7 chr7_53777015 0 53777015 T T T T A T T T T T T T T T T T T T T T
7 chr7_53785924 0 53785924 C C C C C C C C C C C C A C C C C C C C
7 chr7_53833335 0 53833335 T T T T T T T T T T A T T T T T T T T T
7 chr7_53841991 0 53841991 C C G G C C C C C C C C C C C C C C C C
7 chr7_53855233 0 53855233 A A A A A A A A A A A A C C C C A A A A
7 chr7_53908864 0 53908864 T T T T T T G G T T T T T T T T T T T T
7 chr7_53928428 0 53928428 C C C C C C C C G G G G C C C C C C C C
7 chr7_53945433 0 53945433 A A A A A A A A A A A A A T A A A A A A
7 chr7_53978810 0 53978810 T T T T T T T T G G G G T T T T T T T T
7 chr7_53988893 0 53988893 G G G G G T G G G G G G G G G G G G G G
7 chr7_53993071 0 53993071 A A A A A A A A A A A A A A A A C C A A
7 chr7_53995833 0 53995833 T T T T T T T T T T T T G G T T T T T T
7 chr7_53999960 0 53999960 A A A A A A A A C C A C A A A A A A A A
7 chr7_54035302 0 54035302 T T T T A A T T A A A A T T T T T T T T
7 chr7_54036930 0 54036930 G T G G G G G G G G G G G G G G G G G G
7 chr7_54046058 0 54046058 G G G G G G G G C C C C G G G G G G G G
7 chr7_54050842 0 54050842 A A A A A A A A A A A T A A A A A A A A
7 chr7_54060037 0 54060037 T T T T T T T T T T T T G T T T T T T T
7 chr7_54063332 0 54063332 C C C C C C C C C C C G C C C C C C C C
7 chr7_54068282 0 54068282 C C C C A C C C C C C C C C C C C C C C
7 chr7_54073057 0 54073057 A A A A A A A A A A A T A A A A A A A A
7 chr7_54136885 0 54136885 C C C C C C C C G G G G C C C C C C C C
7 chr7_54150254 0 54150254 C C C C C C C C A A A A A A A A A A C C
7 chr7_54151715 0 54151715 G G T T G G G G G G G G G G G G G G G G
7 chr7_54159596 0 54159596 C C C C C C C C C C C C C C C C A A C C
7 chr7_54164174 0 54164174 A A A A A A A A A A A A A C A A A A A A
7 chr7_54173791 0 54173791 T T T T T T A T T T T T T T T T T T T T
7 chr7_54188609 0 54188609 C C C C C C C C C C C C C C C C A C C C
7 chr7_54200566 0 54200566 C C C C C C C C C C C C C G C C C C C C
7 chr7_54210255 0 54210255 T T T T T T A T T T T T T T T T T T T T
7 chr7_54212824 0 54212824 A A T T T T A A A A A A A A A A A A A A
7 chr7_54218236 0 54218236 A A A A A A A A T T A T A A A A A A A A
7 chr7_54235624 0 54235624 G G G G G G G G G G G G G T G G G G G G
7 chr7_54295128 0 54295128 G G G G G G G G C C C C G G G G G G G G
7 chr7_54297183 0 54297183 G G G G G G G G T T T T G G G G G G G G
7 chr7_54308824 0 54308824 T T T T T T T T T T T T T T A A T T T T
7 chr7_54316873 0 54316873 G G G G G G G G G G G G C G G G G G G G
7 chr7_54364353 0 54364353 C C C C C C A A C C C C C C C C C C C C
7 chr7_54385368 0 54385368 C C C C C C C C C C C C C C C C A C C C
7 chr7_54392854 0 54392854 A A A A A A A A C C C C A A A A A A A A
7 chr7_54413973 0 54413973 T T T T T T T T T T G T T T T T T T T T
7 chr7_54416895 0 54416895 C G C C C C C C C C C C C C C C C C C C
7 chr7_54424339 0 54424339 C C A C C C C C C C C C C C C C C C C C
7 chr7_54436013 0 54436013 T T T T T T T T T T T T T T T T G T T T
7 chr7_54439017 0 54439017 C C C C C G C C C C C C C C C C C C C C
7 chr7_54454699 0 54454699 T T T T T T T T A A A A T T T T T T T T
7 chr7_54481032 0 54481032 A A A A A A A A T T A A A A A A A A A A
7 chr7_54511091 0 54511091 A A A A A A A C A A A A A A A A A A A A
7 chr7_54511665 0 54511665 G G G G G G G G C C C C G G G G G G G G
7 chr7_54541037 0 54541037 C C C C C G C C C C C C C C C C C C C C
7 chr7_54544106 0 54544106 C C C C G G C C C C C C C C C C C C C C
7 chr7_54590163 0 54590163 G G G G G G G G G G G G G G T T G G G G
7 chr7_54628633 0 54628633 G G G G G G G G C C G G G G G G G G G G
7 chr7_54629632 0 54629632 C C A A A A C C C C C C C C C C C C C C
7 chr7_54633821 0 54633821 T T T T T T T T T T T T T T T T A T T T
7 chr7_54642697 0 54642697 G G G G G G G G C C C C G G G G G G G G
7 chr7_54649639 0 54649639 C C C G C C C C C C C C C C C C C C C C
7 chr7_54652056 0 54652056 T T T T T T T T T T A T T T T T T T T T
7 chr7_54675029 0 54675029 G G G G G G G G G G C C G G G G G G G G
7 chr7_54686660 0 54686660 C C C C C C C C G G G G C C C C C C C C
7 chr7_54701212 0 54701212 C C C C C C C C A A A A C C C C C C C C
7 chr7_54702643 0 54702643 G G G G G G G G G G G G G G G G C C G G
7 chr7_54705731 0 54705731 T T T T T T T T T T A T T T T T T T T T
7 chr7_54731754 0 54731754 C C C C C C C C A A A A C C C C C C C C
7 chr7_54739591 0 54739591 A C C C C C C C C C C C C C C C C C C C
7 chr7_54771159 0 54771159 C C A A A A C C A A A A A A A A A A A A
7 chr7_54792839 0 54792839 T T T T T T T T T T T T G T T T T T T T
7 chr7_54796912 0 54796912 C C C C C C C C C C C C C C C G C C C C
7 chr7_54803455 0 54803455 A A A A A A A A A A A A A C A A A A A A
7 chr7_54825103 0 54825103 C C C C C C C C A A A C C C C C C C C C
7 chr7_54832146 0 54832146 T T T T T T T T A A A A T T T T T T T T
7 chr7_54845037 0 54845037 C C C C C G C C C C C C C C C C C C C C
7 chr7_54855025 0 54855025 G G G G G G G G T T T T G G G G G G G G
7 chr7_54916196 0 54916196 T T T T T T T T T T T T G G T T T T T T
7 chr7_54936627 0 54936627 G G G T G G G G G G G G T T G G T T G G
7 chr7_54939251 0 54939251 A A A T A A A A A A A A T T T T T T A A
7 chr7_54947683 0 54947683 G G G G T T G G G G G G G G G G G G G G
7 chr7_54975798 0 54975798 A T T T T T T T T T T T T T T T T T T T
7 chr7_55037828 0 55037828 T T T T A T T T T T T T T T T T T T T T
7 chr7_55062779 0 55062779 A A A A A A A A A A A C A A A A A A A A
7 chr7_55073693 0 55073693 C C A C C C C C C C C C C C C C C C C C
7 chr7_55076559 0 55076559 A A A A A A A A A A A A A A T T A A A A
7 chr7_55078122 0 55078122 C C C C A C C C C C C C C C C C C C C C
7 chr7_55093441 0 55093441 A A C C A A A A A A A A A A A A A A A A
7 chr7_55113914 0 55113914 G G G G G G G G G G C G G G G G G G G G
7 chr7_55129267 0 55129267 A A A A A A A A C C C C A A A A A A A A
7 chr7_55137530 0 55137530 G G G G G G G G G G G G C G G G G G G G
7 chr7_55166153 0 55166153 G G G G G G G G G G G G C G G G G G G G
7 chr7_55170863 0 55170863 G G G G G G G G G G G G G G G G T T G G
7 chr7_55171340 0 55171340 C C C C C C C C C C C G C C C C C C C C
7 chr7_55188853 0 55188853 T T T T T T T T T T T T G G T T T T T T
7 chr7_55238947 0 55238947 A A A A A A A A C C C C A A A A A A A A
7 chr7_55259167 0 55259167 G G G G G G G G G G G G G G G T G G G G
7 chr7_55275526 0 55275526 G G C C C C G G C C C C C C C C C C G G
7 chr7_55293204 0 55293204 G G G G G G G G G G G G C C C C C C G G
7 chr7_55298246 0 55298246 G G G G G T G G G G G G G G G G G G G G
7 chr7_55348265 0 55348265 T T A T T T T T T T T T T T T T T T T T
7 chr7_55373066 0 55373066 A A A A A A A A A A A A A C A A A A A A
7 chr7_55375886 0 55375886 T T T T T T T T T T T T T T T T G T T T
7 chr7_55412740 0 55412740 T T T T T T T T A A A A T T T T T T T T
7 chr7_55426566 0 55426566 G G G G G G G T G G G G G G G G G G G G
7 chr7_55429700 0 55429700 T T T T A T T T T T T T T T T T T T T T
7 chr7_55431893 0 55431893 A A A A A A A A C C C C A A A A A A A A
7 chr7_55431993 0 55431993 G G G G G G G G G G C C G G G G G G G G
7 chr7_55459703 0 55459703 T T T T T T T T T T T T T T T T A T T T
7 chr7_55479953 0 55479953 T T A A T T T T T T T T T T T T T T T T
7 chr7_55485872 0 55485872 A A A A A A A A A A A A A T A A A A A A
7 chr7_55494541 0 55494541 C C C C C C A C C C C C C C C C C C C C
7 chr7_55515563 0 55515563 G G C C C C G G G G G G G G G G G G G G
7 chr7_55524691 0 55524691 G G G G G G G G G G G G G G G G G T G G
7 chr7_55560110 0 55560110 C C C C C C C C C C C C C C C C G G C C
7 chr7_55565069 0 55565069 G G G G G G G G T T T T G G G G G G G G
7 chr7_55576502 0 55576502 G G G G G G G G C C C C G G G G G G G G
7 chr7_55579381 0 55579381 G G C C G G G G G G G G G G G G G G G G
7 chr7_55593092 0 55593092 G G G G G G G G G G G G G G T T G G G G
7 chr7_55605466 0 55605466 G G G G G G C C C C C C C C G G C C G G
7 chr7_55688150 0 55688150 G G G G G G C C G G G G G G G G G G G G
7 chr7_55707484 0 55707484 C C C C C C C C G G G G C C C C C C C C
7 chr7_55708864 0 55708864 T T T T T T T T T T T T G T T T T T T T
7 chr7_55766235 0 55766235 C C C C C C C C G G G G C C C C C C C C
7 chr7_55770076 0 55770076 G G G G G T G G T T T T G G G G G G G G
7 chr7_55781119 0 55781119 A A A A A A A A A A A A A A A A C C A A
7 chr7_55793820 0 55793820 C C C C C C C C C C C C C G G G G G C C
7 chr7_55798348 0 55798348 G G G T G G G G G G G G G G G G G G G G
7 chr7_55808119 0 55808119 C C A C A C C C A A A A A A A A A A C C
7 chr7_55844790 0 55844790 C C C C C C C C A C A A C C C C C C C C
7 chr7_55867369 0 55867369 T T T T G T T T T T T T T T T T T T T T
7 chr7_55875282 0 55875282 G G G G C G G G G G G G G G G G G G G G
7 chr7_55880531 0 55880531 A A A A A A A A A A A A A A A A C C A A
7 chr7_55884817 0 55884817 G G G G G G G G G G G G G G T T G G G G
7 chr7_55887351 0 55887351 C C C C C C C C A A A A C C C C C C C C
7 chr7_55897542 0 55897542 T T T T G T T T T T T T T T T T T T T T
7 chr7_55905700 0 55905700 G G G G G G G G G G C G G G G G G G G G
7 chr7_55917939 0 55917939 C C C C C C C C C C C C C C C G C C C C
7 chr7_55958729 0 55958729 T T G G G T T T T T T T T T T T T T T T
7 chr7_55988162 0 55988162 A A A A A A A A T T T T A A A A A A A A
7 chr7_56006759 0 56006759 A A A A A A A A A C A A A A A A A A A A
7 chr7_56048905 0 56048905 T T T T T T T T T T T T A T T T T T T T
7 chr7_56072860 0 56072860 G G G G G G G G C C C C G G G G G G G G
7 chr7_56076742 0 56076742 A A A A A A A A A A A A A A A A C C A A
7 chr7_56083404 0 56083404 C C C C C C C C C C C C C C C C G G C C
7 chr7_56105131 0 56105131 C C C C C C C C C C C C A C C C C C C C
7 chr7_56107768 0 56107768 T T T T T T T T T T G T T T T T T T T T
7 chr7_56123733 0 56123733 C C C C C C C C G G G G C C C C C C C C
7 chr7_56142444 0 56142444 G G T T T T G G T T T T T T T T T T T T
7 chr7_56145950 0 56145950 G G G G G G G G C G G G G G G G G G G G
7 chr7_56174725 0 56174725 T T T T T T T T T T T T T T G T T T T T
7 chr7_56175896 0 56175896 G G C G G G G G G G G G G G G G G G G G
7 chr7_56194019 0 56194019 A A A A A T A A A A A A A A A A A A A A
7 chr7_56233827 0 56233827 A A A A A A A A C C C C A A A A A A A A
7 chr7_56271934 0 56271934 C C C C C C C C C C C C A C C C C C C C
7 chr7_56276954 0 56276954 C C C C C C C C C G C C C C C C C C C C
7 chr7_56288200 0 56288200 A A A A A A A A C C C C A A A A A A A A
7 chr7_56315079 0 56315079 G G T T T T G G T T T T T T T T T T G G
7 chr7_56315368 0 56315368 G G G G G T G G G G G G G G G G G G G G
7 chr7_56315391 0 56315391 A A A A A A A A A A A A A T A A A A A A
7 chr7_56315826 0 56315826 G G G G C G G G G G G G G G G G G G G G
7 chr7_56319731 0 56319731 C C C C C C C C G G C G G G G G G G C C
7 chr7_56319800 0 56319800 G G C C C C G G G G G G G G G G G G G G
7 chr7_56363646 0 56363646 A A A A A A A A T T T T A A A A A A A A
7 chr7_56363808 0 56363808 G T T T T T T T T T T T T T T T T T T T
7 chr7_56382666 0 56382666 A C C C C C C C C C C C C C C C C C A A
7 chr7_56389630 0 56389630 G G G G G G G G G G G G G G C G G G G G
7 chr7_56408818 0 56408818 A A A A A A A A A T A T A A A A A A A A
7 chr7_56522813 0 56522813 C C C C C C C C A C C C C C C C C C C C
7 chr7_56525115 0 56525115 C C C C C C C C A C C C C C C C C C C C
7 chr7_56591288 0 56591288 C C C C C C C C A A A A C C C C C C C C
7 chr7_56626235 0 56626235 A A A A A A A C A A A A A A A A A A A A
7 chr7_56647122 0 56647122 G G G G G G G G G G G G C C G G G G G G
7 chr7_56654939 0 56654939 G G G G G G G G G G G G G G C C G G G G
7 chr7_56675914 0 56675914 T T T T T T T T G T T T T T T T T T T T
7 chr7_56705644 0 56705644 T T G G T T T T T T T T T T T T T T T T
7 chr7_56729404 0 56729404 A A A A A A A A A C A A A A A A A A A A
7 chr7_56753543 0 56753543 C C C C C C A C C C C C C C C C C C C C
7 chr7_56756367 0 56756367 G G G G G G G G G G G G C G G G G G G G
7 chr7_56803233 0 56803233 C C A A A A C C A A A A A A A A A A C C
7 chr7_56822490 0 56822490 G G G G G G G G G G G G C G G G G G G G
7 chr7_56824027 0 56824027 G G G G G G G G C C C C G G G G G G G G
7 chr7_56866095 0 56866095 A A A A A A A A A A A C A A A A A A A A
7 chr7_56905288 0 56905288 C C C C C C C C A A A A C C C C C C C C
7 chr7_56937046 0 56937046 C C C C C C C C A A A A C C C C C C C C
7 chr7_56962735 0 56962735 C C C C C C C C A A A A A A A A A A C C
7 chr7_56982691 0 56982691 G G T T T T G T T T T T T T T T T T G G
7 chr7_56991925 0 56991925 A A A A A A A T A A A A A A A A A A A A
7 chr7_56999524 0 56999524 T T G G G G T T T T T T T T T T T T T T
7 chr7_57021355 0 57021355 A A A A A A A A A A A A A A A C A A A A
7 chr7_57022763 0 57022763 G G G G G G C G G G G G G G G G G G G G
7 chr7_57032412 0 57032412 C C C C A C C C C C C C C C C C C C C C
7 chr7_57045953 0 57045953 G G G G G G G G C C C C G G G G G G G G
7 chr7_57053895 0 57053895 C C C C C C C C A A A A C C C C C C C C
7 chr7_57069007 0 57069007 T T T T T T T T T T T T T T G T T T T T
7 chr7_57075888 0 57075888 C C C C C C C C C C C C C C C C C G C C
7 chr7_57087283 0 57087283 C C C C C C C C G G C C C C C C C C C C
7 chr7_57105127 0 57105127 T T T T T T T T T T A T T T T T T T T T
7 chr7_57175565 0 57175565 C C A A A A C C A A A A A A A A A A C C
7 chr7_57218829 0 57218829 C C A C C C C C C C C C C C C C C C C C
7 chr7_57223123 0 57223123 C C C C C C C C C C C C A C C C A A C C
7 chr7_57237171 0 57237171 A A A A A T A A A A A A A A A A A A A A
7 chr7_57276636 0 57276636 A A A A A T A A A A A A A A A A A A A A
7 chr7_57277257 0 57277257 A A A A A A A A A A A A A A T T A A A A
7 chr7_57312864 0 57312864 T T T T T T G T T T T T T T T T T T T T
7 chr7_57319712 0 57319712 C C C C C C C C A A A A C C C C C C C C
7 chr7_57340463 0 57340463 C C C C C C C C G G G G C C C C C C C C
7 chr7_57389553 0 57389553 C C A A A A A A A A A A A A A A A A A A
7 chr7_57416671 0 57416671 G G G G G G G G G G G G C G G G G G G G
7 chr7_57430422 0 57430422 A A A A A A A A A A A A A C A A A A A A
7 chr7_57438625 0 57438625 G G G G G G G G T T T T G G G G G G G G
7 chr7_57446311 0 57446311 G T G G G G G G G G G G G G G G G G G G
7 chr7_57461509 0 57461509 C C C C C C A C C C C C C C C C C C C C
7 chr7_57462007 0 57462007 A A A A A A A A C C C C A A A A A A A A
7 chr7_57480910 0 57480910 C C C C C G C C C C C C C C C C C C C C
7 chr7_57484039 0 57484039 C G C C C C C C C C C C C C C C C C C C
7 chr7_57487713 0 57487713 A A A A A C A A A A A A A A A A A A A A
7 chr7_57508308 0 57508308 G G G G G G G G T T T T G G G G G G G G
7 chr7_57517385 0 57517385 A A A A A A A A A A A A A A T T A A A A
7 chr7_57529146 0 57529146 G T T T T T G G T T T T T T T T T T T T
7 chr7_57571579 0 57571579 T T T T T T T T T T T T A T T T T T T T
7 chr7_57583532 0 57583532 A A A T A A A A A A A A A A A A A A A A
7 chr7_57597229 0 57597229 A A A A C C A A A A A A A A A A A A A A
7 chr7_57601243 0 57601243 G G C C G G G G G G G G G G G G G G G G
7 chr7_57618279 0 57618279 C C C C C C C C C C C C C C A A C C C C
7 chr7_57654667 0 57654667 T T T T T T A T T T T T T T T T T T T T
7 chr7_57666227 0 57666227 A A A A A A A A A A A A A A A A A C A A
7 chr7_57672268 0 57672268 A A A A A A A A A A A A C C A A A A A A
7 chr7_57686752 0 57686752 T T T T T T T T A A A A T T T T T T T T
7 chr7_57693455 0 57693455 G G G G G G G G T T T T G G G G G G G G
7 chr7_57695527 0 57695527 T T T T T T T T G G G G T T T T T T T T
7 chr7_57707445 0 57707445 C C C C C C A C C C C C C C C C C C C C
7 chr7_57722041 0 57722041 C C C C C C A A C C C C C C C C C C C C
7 chr7_57726096 0 57726096 C C C C C C C C G G G G C C C C C C C C
7 chr7_57741356 0 57741356 C C C C C C C C G G G G C C C C C C C C
7 chr7_57747396 0 57747396 C C C C C C C C C C C C C G C C C C C C
7 chr7_57751313 0 57751313 T T T T T T T T T T T T A T T T T T T T
7 chr7_57762088 0 57762088 G G G G G G G G C G C C G G G G G G G G
7 chr7_57775096 0 57775096 A C C C C C C C C C C C C C C C C C C C
7 chr7_57783997 0 57783997 C C C C C C C C G G G G C C C C C C C C
7 chr7_57867742 0 57867742 G G G G G G G G G G G G G G G T G G G G
7 chr7_57892530 0 57892530 C C C C A A C C C C C C C C C C C C C C
7 chr7_57894463 0 57894463 C C C C C C C C C C C C C C C G C C C C
7 chr7_57901978 0 57901978 C C C C C C C C C C C C C C A C C C C C
7 chr7_57914831 0 57914831 A A A A A A A A A A A A T T A A A A A A
7 chr7_57916053 0 57916053 A A A A A A A A A A A C A A A A A A A A
7 chr7_57925262 0 57925262 C C C C A C C C C C C C C C C C C C C C
7 chr7_57933700 0 57933700 T T T T T T T T T T T T G T T T T T T T
7 chr7_57949344 0 57949344 T T T T G T T T T T T T T T T T T T T T
7 chr7_57956376 0 57956376 T T T T A T T T T T T T T T T T T T T T
7 chr7_57964438 0 57964438 G G G G G G G G G G G G C C G G G G G G
7 chr7_57987740 0 57987740 C C C C C C C C C C C C A C C C C C C C
7 chr7_57990251 0 57990251 C C C C C C C C A A A A C C C C C C C C
7 chr7_58004497 0 58004497 G G G G G G G G C C C C G G G G G G G G
7 chr7_58006548 0 58006548 C C C C C C C C G G G G C C C C C C C C
7 chr7_58006728 0 58006728 T T T T T T T T T T T T G T T T T T T T
7 chr7_58023981 0 58023981 C C G G C G C C C C C C C C C C C C C C
7 chr7_58039180 0 58039180 C C G G G G C C G G G G G G G G G G C C
7 chr7_58039478 0 58039478 A A A A A A A A A A A A A C A A A A A A
7 chr7_58052257 0 58052257 G G G G G G G G G G G G G T T T T T G G
7 chr7_58057694 0 58057694 C C C C C C C C A A A A C C C C C C C C
7 chr7_58067285 0 58067285 A A A A A A A A A A A T A A A A A A A A
7 chr7_58074529 0 58074529 C C C C C C C C C C C C C C G G C C C C
7 chr7_58120378 0 58120378 G G G G G G T T G G G G G G G G G G G G
7 chr7_58121708 0 58121708 A A A T A A A A A A A A A A A A A A A A
7 chr7_58122397 0 58122397 T T T T T T T T T T T T T T T T A A T T
7 chr7_58138077 0 58138077 A A A A A A A A A A A A A T A A A A A A
7 chr7_58139460 0 58139460 C C C C C C C C C C C C C G C C C C C C
7 chr7_58171046 0 58171046 G G G G G G G T G G G G G G G G G G G G
7 chr7_58180882 0 58180882 A A A A A A A A A A A A A A A A A C A A
7 chr7_58223794 0 58223794 C C C C C C C C G G G G C C C C C C C C
7 chr7_58226949 0 58226949 G G G G G G G G T T T T G G G G G G G G
7 chr7_58256711 0 58256711 C C C C C C C C A A A A C C C C C C A A
7 chr7_58259705 0 58259705 C C C C A C C C C C C C C C C C C C C C
7 chr7_58278334 0 58278334 G G G T G G G G G G G G G G G G G G G G
7 chr7_58317557 0 58317557 C C C C A C C C C C C C C C C C C C C C
7 chr7_58330290 0 58330290 C G C C C C C C C C C C C C C C C C C C
7 chr7_58343050 0 58343050 C C C C C C C C G G G G C C C C C C C C
7 chr7_58357220 0 58357220 C C C C A C C C C C C C C C C C C C C C
7 chr7_58358039 0 58358039 C C C C C C C G C C C C C C C C C C C C
7 chr7_58361173 0 58361173 C C C C C C C C C C C C A C C C C C C C
7 chr7_58376886 0 58376886 G G G G G G G G C C C C G G G G G G G G
7 chr7_58377269 0 58377269 C C C C C C C C G G G G C C C C C C C C
7 chr7_58386804 0 58386804 A C A A A A A A A A A A A A A A A A A A
7 chr7_58387099 0 58387099 A A A A A A A A A A A A A A A A A C A A
7 chr7_58389394 0 58389394 G G G T T T G G G G G G G G G G G G G G
7 chr7_58413032 0 58413032 C C C C C C C C A C A C C C C C C C C C
7 chr7_58413360 0 58413360 A A A A A A A A T T T T A A A A A A A A
7 chr7_58491284 0 58491284 G G G G G G G G T T T T G G G G G G G G
7 chr7_58492405 0 58492405 A A A A A A A A A A A A A A A A T T A A
7 chr7_58497582 0 58497582 C C C C C C C C C C A C C C C C C C C C
7 chr7_58521028 0 58521028 T T T T T T T T T T T T G T T T T T T T
7 chr7_58521286 0 58521286 C C G G G G G G G G G G G G G G G G C C
7 chr7_58542905 0 58542905 C C C C C C C C A A A A C C C C C C C C
7 chr7_58554478 0 58554478 T T G G G G T T G G G G T T T T T T T T
7 chr7_58591811 0 58591811 T T T T T T T T T T T T T T G G T T T T
7 chr7_58666092 0 58666092 C C A A A A C C A A A A A A A A A A C C
7 chr7_58668097 0 58668097 T T T T A T T T T T T T T T T T T T T T
7 chr7_58730116 0 58730116 T T G T G G T T T T T T T T T T T T T T
7 chr7_58730687 0 58730687 C C C C C C C C C C C C C C G G C C C C
7 chr7_58758615 0 58758615 C C C C C C C C G G C C C C C C C C C C
7 chr7_58764968 0 58764968 A A A A A A A A T T T T A A A A A A A A
7 chr7_58780816 0 58780816 G G G T G G G G G G G G G G G G G G G G
7 chr7_58793859 0 58793859 C C C C C C G G C C C C C C C C C C C C
7 chr7_58812798 0 58812798 T T T T T T T T T T T T G T T T T T T T
7 chr7_58814890 0 58814890 A A A A A A T T A A A A A A A A A A A A
7 chr7_58820920 0 58820920 T T T T T T T T T T T T T T T T A T T T
7 chr7_58845626 0 58845626 G G G G G G G G C C C C G G G G G G G G
7 chr7_58846228 0 58846228 G G G G G G G T G G G G G G G G G G G G
7 chr7_58846589 0 58846589 G G G G G G G G G G G G G T G G G G G G
7 chr7_58885847 0 58885847 G G G G G G G G G G G G G T G G G G G G
7 chr7_58886444 0 58886444 C C C C C G C C C C C C C C C C C C C C
7 chr7_58901843 0 58901843 G G G G G G G G G G G G G G G G C C G G
7 chr7_58942782 0 58942782 C C A A A C C C A A A A A A A A A A C C
7 chr7_58944153 0 58944153 C C C C C C C C C C A C C C C C C C C C
7 chr7_58977450 0 58977450 T T T T T T T T T T T T T T T T G T T T
7 chr7_58996918 0 58996918 C C A A A A C C A A A A A A A A A A A A
7 chr7_59003030 0 59003030 T T T T T T T T T T T T T T T T G G T T
7 chr7_59032844 0 59032844 A A A A A A A A A A A A A A A A A T A A
7 chr7_59047650 0 59047650 A A A A A A A A A A A A A A A A A C A A
7 chr7_59079464 0 59079464 G G G G G G G G G G G G G G T T G G G G
7 chr7_59089371 0 59089371 C C G G G G C C C C C C C C C C C C C C
7 chr7_59098210 0 59098210 C C C C C C C C C C C C C C G G C C C C
7 chr7_59125833 0 59125833 A A A A A A A A A A A A A A T T A A A A
7 chr7_59128941 0 59128941 G G G G G G G G T T T T G G G G G G G G
7 chr7_59135817 0 59135817 T T G T G T T T T T T T T T T T T T T T
7 chr7_59178981 0 59178981 G G G G C G G G G G G G G G G G G G G G
7 chr7_59202677 0 59202677 C C C C C C C C C G C G C C C C C C C C
7 chr7_59218836 0 59218836 C C C C C C A A C C C C C C C C C C C C
7 chr7_59223086 0 59223086 A T T T T T T T T T T T T T T T T T T T
7 chr7_59226381 0 59226381 C C C C C C C C C C A C C C C C C C C C
7 chr7_59229915 0 59229915 A A A A A T A A A A A A A A A A A A A A
7 chr7_59241633 0 59241633 C C C C C C C C G G G G C C C C C C C C
7 chr7_59241832 0 59241832 T T A A A T T T T T T T T T T T T T T T
7 chr7_59248962 0 59248962 A A A A A C A A A A A A A A A A A A A A
7 chr7_59249721 0 59249721 T T T T T T T T G G G G T T T T T T T T
7 chr7_59300873 0 59300873 G G G G G G G G G G G G G G G G C G G G
7 chr7_59322805 0 59322805 T T T T T T T T A A A A T T T T T T T T
7 chr7_59332225 0 59332225 C C C C C C C C C C C C G G G G C C C C
7 chr7_59340671 0 59340671 G G G G G T G G G G G G G G G G G G G G
7 chr7_59406206 0 59406206 C C C C C C C C C C C C C C G G C C C C
7 chr7_59410603 0 59410603 A A A A A A A A C C C C A A A A A A A A
7 chr7_59442727 0 59442727 C C C C C C C C G G G G C C C C C C C C
7 chr7_59443529 0 59443529 A A A A A A A A A A A A C C A A A A A A
7 chr7_59466950 0 59466950 G T G G G G T T G G G G G G G G G G T T
7 chr7_59470764 0 59470764 T T T T T T T T T T T T T T T T G G T T
7 chr7_59485493 0 59485493 C C C C C G C C C C C C C C C C C C C C
7 chr7_59485811 0 59485811 G G G G G G G G C C C C G G G G G G G G
7 chr7_59486340 0 59486340 A A A A A A A A A A A C A A A A A A A A
7 chr7_59520916 0 59520916 C C C C C C C C G G G G C C C C C C C C
7 chr7_59530161 0 59530161 A A A A A A A A A A A C A A A A A A A A
7 chr7_59534060 0 59534060 T T A T T T T T T T T T T T T T T T T T
7 chr7_59535845 0 59535845 A A A A A A A A C C C C A A A A A A A A
7 chr7_59541642 0 59541642 T T T T T T T T A T T T T T T T T T T T
7 chr7_59541819 0 59541819 G G G G G G G G G G G G G G C C G G G G
7 chr7_59587462 0 59587462 G G G G G T G G G G G G G G G G G G G G
7 chr7_59591752 0 59591752 T T T T T T T T T T G T T T T T T T T T
7 chr7_59601681 0 59601681 C C C C C C C C C C C C C C C C G G C C
7 chr7_59635227 0 59635227 G G G G G G G G C C C C G G G G G G G G
7 chr7_59647810 0 59647810 T T T T T T T T T T T T T T A A T T T T
7 chr7_59653899 0 59653899 A C A A A A A A A A A A A A A A A A C C
7 chr7_59671181 0 59671181 A A A A A A A A A A A A A T A A A A A A
7 chr7_59682258 0 59682258 A A A A T T A A A A A A A A A A A A A A
7 chr7_59715729 0 59715729 C C C C C C C C C C C C G G C C C C C C
7 chr7_59731612 0 59731612 G G G G G G G G G G G G C G G G G G G G
7 chr7_59748672 0 59748672 G G G G G G G G G G G G G G G G C G G G
7 chr7_59768972 0 59768972 C C A C C C C C C C C C C C C C C C C C
7 chr7_59787090 0 59787090 T T T T T T T T T T T T A T T T T T T T
7 chr7_59841830 0 59841830 C C C C C C C C C C C C C C C C A A C C
7 chr7_59879540 0 59879540 T T T T T T T T A A A A T T T T T T T T
7 chr7_59883589 0 59883589 G G G G G G G G G G G G G G G G C C G G
7 chr7_59899730 0 59899730 A A C C A C A A A A A A A A A A A A A A
7 chr7_59930904 0 59930904 G G G G G G G G G G G G C G G G G G G G
7 chr7_59977188 0 59977188 A A A A A A A A A A A A A A A A T T A A
7 chr7_59993367 0 59993367 A A A A A A A A A A A A C C A A A A A A
7 chr7_60048377 0 60048377 T T T T T T T T T T T T T T G G T T T T
7 chr7_60058991 0 60058991 G G G G G G G G G G G G G G G G C G G G
7 chr7_60089855 0 60089855 T T T T T T T T T T T T T T T T A T T T
7 chr7_60121439 0 60121439 A A A A A A A A A A A A A C A A A A A A
7 chr7_60131897 0 60131897 C C C C C C C C C C C C C G C C C C C C
7 chr7_60136998 0 60136998 C C C C C C C C G G G G C C C C C C C C
7 chr7_60152274 0 60152274 G G T T G T G G G G G G G G G G G G G G
7 chr7_60226455 0 60226455 C C C C C C C C C C C C C C C C A A C C
7 chr7_60242418 0 60242418 A A A T A A A A A A A A A A A A A A A A
7 chr7_60267882 0 60267882 T T G T G T T T G G G G G T G T G T T T
7 chr7_60318140 0 60318140 A A A A A A A A T T T T A A A A A A A A
7 chr7_60347207 0 60347207 G G G G G G G G G G G T G G G G G G G G
7 chr7_60384940 0 60384940 A A A T A A A A A A A A A A A A A A A A
7 chr7_60442003 0 60442003 C C C G C C C C C C C C C C C C C C C C
7 chr7_60454772 0 60454772 C C C C C C C C A A A A C C C C C C C C
7 chr7_60467517 0 60467517 A A A A A A A A A A A A A C A A A A A A
7 chr7_60483509 0 60483509 T T T T T T T T G G G G T T T T T T T T
7 chr7_60508230 0 60508230 G G G G G G G G T T T T G G G G G G G G
7 chr7_60540011 0 60540011 T T T T T T G G T T T T T T T T T T G G
7 chr7_60548797 0 60548797 T T T T T T T T T T T T G G G G T T T T
7 chr7_60552485 0 60552485 A A A A A A A A A A A A A A T T A A A A
7 chr7_60570002 0 60570002 G G G G G G G G G G G G C C G G G G G G
7 chr7_60582261 0 60582261 G G G G G G G G C C C C G G G G G G G G
7 chr7_60590966 0 60590966 C G C C C C C C C C C C C C C C C C C C
7 chr7_60599896 0 60599896 T T T T A T T T T T T T T T T T T T T T
7 chr7_60600219 0 60600219 G G G G G G G G C C C C G G G G G G G G
7 chr7_60651538 0 60651538 T T A A T T T T T T T T T T T T T T T T
7 chr7_60683755 0 60683755 G G G G G G G G T T T T G G G G G G G G
7 chr7_60684478 0 60684478 G G G G G G G G T T T T G G G G G G G G
7 chr7_60734304 0 60734304 T T T T T T T T T T T T T T A A T T T T
7 chr7_60747283 0 60747283 G G G G G G G G G G C G G G G G G G G G
7 chr7_60756770 0 60756770 A A A A A A A A A A A C A A A A A A A A
7 chr7_60784577 0 60784577 G G G G G G G G G G G T G G G G G G G G
7 chr7_60808805 0 60808805 T T G G G G T T T T T T T T T T T T T T
7 chr7_60819262 0 60819262 T T T T T T T T A A A A T T T T T T T T
7 chr7_60852684 0 60852684 A A A A A A A A A T A A A A A A A A A A
7 chr7_60867964 0 60867964 A A A A A A C C A A A A A A A A A A A A
7 chr7_60914575 0 60914575 G G G G G G G G G G G G C G G G G G G G
7 chr7_60917429 0 60917429 C G C C C C C C C C C C C C C C C C C C
7 chr7_60947688 0 60947688 C C C C C C C C C C C C A A C C C C C C
7 chr7_61001967 0 61001967 A A A A A A A A A A A A C C C C C C A A
7 chr7_61031616 0 61031616 C C C C C C C C A C C C C C C C C C C C
7 chr7_61036920 0 61036920 T T A T T T T T T T T T T T T T T T T T
7 chr7_61049914 0 61049914 C C C C C C C C A A A A C C C C C C C C
7 chr7_61059165 0 61059165 G G G G G G G G C G G G G G G G G G G G
7 chr7_61072529 0 61072529 T T T T T T T T T T T T G G T T T T T T
7 chr7_61081763 0 61081763 C C C C A C C C A A A A A A A A A A C C
7 chr7_61093774 0 61093774 G G G G G G G G G G G G G G G G C C G G
7 chr7_61113484 0 61113484 A A A A A A A A A A A A A T A A A A A A
7 chr7_61118903 0 61118903 T T T T T T T T T T T T G T T T T T T T
7 chr7_61157715 0 61157715 C C G G G G C C G G G G G G G G G G C C
7 chr7_61162110 0 61162110 A A C C C C A A A A A A A A A A A A A A
7 chr7_61165436 0 61165436 T T T T T T G T T T T T T T T T T T T T
7 chr7_61198091 0 61198091 G G G G G G G G T T T T G G G G G G G G
7 chr7_61200366 0 61200366 G G G G G G G G C C C C G G G G G G G G
7 chr7_61207325 0 61207325 A A A A A A A T A A A A A A A A A A A A
7 chr7_61221833 0 61221833 A A A A A A A A A T A A A A A A A A A A
7 chr7_61246375 0 61246375 T T T T T T T T T T T T T T T T A A T T
7 chr7_61248195 0 61248195 G G G G G G G G T T T T G G G G G G G G
7 chr7_61302869 0 61302869 G G G G G G G G G G G G G G G G G T G G
7 chr7_61309720 0 61309720 A A A A A A A A T T T T A A A A A A A A
7 chr7_61394059 0 61394059 A A A A A A A A A A A A A C A A A A A A
7 chr7_61395309 0 61395309 C C C C A C C C C C C C C C C C C C C C
7 chr7_61413680 0 61413680 A A A A A A A A C C C C A A A A A A A A
7 chr7_61420319 0 61420319 G G G G G G G G G G G G G G G G G T G G
7 chr7_61434080 0 61434080 A A A A A A A A A A A A A C A A A A A A
7 chr7_61458740 0 61458740 G G G T T T G G G G G G G G G G G G G G
7 chr7_61489027 0 61489027 G G G G G G G G C C C C G G G G G G G G
7 chr7_61496267 0 61496267 G G G G G G G G C C C C G G G G G G G G
7 chr7_61522430 0 61522430 A A A A A A A C A A A A A A A A A A A A
7 chr7_61537606 0 61537606 A C C C C C C C C C C C C C C C C C C C
7 chr7_61554518 0 61554518 A T T T T T T T T T T T T T T T T T T T
7 chr7_61570983 0 61570983 C C C C C C C C A C A C C C C C C C C C
7 chr7_61579526 0 61579526 A A A A A A A A A A A A A A A A C C A A
7 chr7_61580112 0 61580112 A A A A A A A A A A A A A A A C A A A A
7 chr7_61594560 0 61594560 C C A A A A C C A A A A A A A A A A C C
7 chr7_61617183 0 61617183 A A A A A A A A T T T T A A A A A A A A
7 chr7_61636029 0 61636029 G G G G C G G G G G G G G G G G G G G G
7 chr7_61637698 0 61637698 A A A A A A A A A A A A A A A A C C A A
7 chr7_61643103 0 61643103 A A A A A A A A A A A A A A T T T T A A
7 chr7_61660275 0 61660275 G G G G G G G G G G G G T T T T T T G G
7 chr7_61667328 0 61667328 A A T T T T A A T T T T A A A A A A A A
7 chr7_61703882 0 61703882 G G G G C G G G G G G G G G G G G G G G
7 chr7_61752405 0 61752405 C C G G C G C C C C C C C C C C C C C C
7 chr7_61766353 0 61766353 C C C C C G C C C C C C C C C C C C C C
7 chr7_61778540 0 61778540 G G G G G G G G G G C G G G G G G G G G
7 chr7_61782867 0 61782867 C C C C C C C C C C C C C C C G C C C C
7 chr7_61793074 0 61793074 G G G G C G G G G G G G G G G G G G G G
7 chr7_61794509 0 61794509 G G C C C G G G G G G G G G G G G G G G
7 chr7_61797972 0 61797972 G G G G G G C G G G G G G G G G G G G G
7 chr7_61814639 0 61814639 G G G G G G G G G G G G C G G G G G G G
7 chr7_61816414 0 61816414 C C C C C C C C C C C C C C C C G G C C
7 chr7_61828275 0 61828275 G G G G G G G G G G G G G G T T T T G G
7 chr7_61828985 0 61828985 A A A A A A A A A A A A A C A A A A A A
7 chr7_61872582 0 61872582 C C C C A A C C C C C C C C C C C C C C
7 chr7_61878435 0 61878435 G G G G G G G G C C C C C C C C C C G G
7 chr7_61897618 0 61897618 C C C C C C C C C C C C C G C C C C C C
7 chr7_61899380 0 61899380 A A T T T T A A T T T T T T T T T T A A
7 chr7_61900758 0 61900758 C C A A A C C C C C C C A A A A A A C C
7 chr7_61922893 0 61922893 T T T T T T T T G G G G T T T T T T T T
7 chr7_61937281 0 61937281 G G G G G G G G G G G G G G C C G G G G
7 chr7_61972309 0 61972309 C C C C C C C C C C C C C C G G C C C C
7 chr7_61977531 0 61977531 T T G T T T T T T T T T T T T T T T T T
7 chr7_61985390 0 61985390 G T T T T T T T T T T T T T T T T T G G
7 chr7_62004809 0 62004809 T T T T T T T T T T T T G G G G G G T T
7 chr7_62015783 0 62015783 C C C C C C C C A A A A C C C C C C C C
7 chr7_62042079 0 62042079 C C C C C C C C A A A A C C A C C C C C
7 chr7_62046938 0 62046938 G G G G G G G G G G G G G T G G G G G G
7 chr7_62054994 0 62054994 T T G G T T T T T T T T T T T T T T T T
7 chr7_62187374 0 62187374 A C C C C C A A C C C C C C C C C C A A
7 chr7_62192723 0 62192723 C C G G G G C C C C C C C C C C C C C C
7 chr7_62236026 0 62236026 T T G G G G T T G G G G G G G G G G T T
7 chr7_62236691 0 62236691 C C A A A A A C A A A A A A A A A A C C
7 chr7_62238762 0 62238762 T T A T A A T T A A A A T T T T T T T T
7 chr7_62282175 0 62282175 G G G G G G G G G T G G G G G G G G G G
7 chr7_62311948 0 62311948 C C C C C C C C C C C G C C C C C C C C
7 chr7_62312781 0 62312781 T T T T T T T T T T T T T T T T G T T T
7 chr7_62330331 0 62330331 G G G G G G G G G G G G G G G G G T G G
7 chr7_62334695 0 62334695 G G G G G G G G C C C C G G G G G G G G
7 chr7_62343107 0 62343107 T T T T T T T T A T A T T T T T T T T T
7 chr7_62376669 0 62376669 A A A A A A A A C C C C A A A A A A A A
7 chr7_62379756 0 62379756 T T T T G T T T T T T T T T T T T T T T
7 chr7_62390903 0 62390903 G G G G G G G G G G G G G T G G G G G G
7 chr7_62406503 0 62406503 G G G G G G G G C C C C G G G G G G G G
7 chr7_62407237 0 62407237 A A A A A A A A A A A A A A A A A C A A
7 chr7_62410835 0 62410835 C C C C C C C C G G G G C C C C C C C C
7 chr7_62411173 0 62411173 A A A A A A A A A A A A A T A A A A A A
7 chr7_62423387 0 62423387 A A T T A A A A A A A A A A A A A A A A
7 chr7_62426298 0 62426298 A A A A A A A T A A A A A A A A A A A A
7 chr7_62439755 0 62439755 C G C C C C C C C C C C C C C C C C C C
7 chr7_62440694 0 62440694 G G G G G G C G G G G G G G G G G G G G
7 chr7_62470343 0 62470343 T T G G T T T T T T T T T T T T T T T T
7 chr7_62474922 0 62474922 T T T T T T T T A A A A T T T T T T T T
7 chr7_62478752 0 62478752 T T T T T T T T T T T T G T G G T T T T
7 chr7_62489632 0 62489632 C C C C C C C C G G G G C C C C C C C C
7 chr7_62526302 0 62526302 C C C C C C C C C C C C C C G G C C C C
7 chr7_62536148 0 62536148 A A T T T T A A A A A A A A A A A A A A
7 chr7_62537896 0 62537896 G G G G G G G G C G G G G G G G G G G G
7 chr7_62539737 0 62539737 C C A A A A C C A A A A A A A A A A C C
7 chr7_62551694 0 62551694 G G G T G G G G G G G G G G G G G G G G
7 chr7_62554627 0 62554627 T T T T G T T T T T T T T T T T T T T T
7 chr7_62560028 0 62560028 C C C C C C C C C C C G C C C C C C C C
7 chr7_62565071 0 62565071 C C C C C C C C A A A A C C C C C C C C
7 chr7_62571224 0 62571224 A A A A A T A A A A A A A A A A A A A A
7 chr7_62616002 0 62616002 C C C C C C C C C C A C C C C C C C C C
7 chr7_62617887 0 62617887 T T T T T T T T G T T T T T T T T T T T
7 chr7_62621704 0 62621704 T T G T T T T T T T T T T T T T T T T T
7 chr7_62625549 0 62625549 T T T T T T T T T T T T T T A A T T T T
7 chr7_62657908 0 62657908 A C A A A A A A A A A A A A A A A A A A
7 chr7_62661149 0 62661149 G G G G G G G G T T T T G G G G G G G G
7 chr7_62664824 0 62664824 C C C C C C C C A C C C C C C C C C C C
7 chr7_62694383 0 62694383 T T T T T T T T G G G G T T T T T T T T
7 chr7_62710036 0 62710036 G G T T T T G G T T T T T T T T T T G G
7 chr7_62716788 0 62716788 C C C C C C C C A A A A C C C C C C C C
7 chr7_62739239 0 62739239 A A A A A A A A A A A A A A C C A A A A
7 chr7_62750878 0 62750878 C C C C C G C C C C C C C C C C C C C C
7 chr7_62769393 0 62769393 A A A A A A A A A A A A A A A A A T A A
7 chr7_62799702 0 62799702 C C C C C C C C C C C C A A C C A A C C
7 chr7_62806389 0 62806389 T T T T T T T T T T T T G T T T T T T T
7 chr7_62810498 0 62810498 G G G G G G G T G G G G G G G G G G G G
7 chr7_62828393 0 62828393 A A A A A A A A T T T T A A A A A A A A
7 chr7_62869258 0 62869258 A A A T A A A A A A A A A A A A A A A A
7 chr7_62892506 0 62892506 T T T T T T T T T T A T T T T T T T T T
7 chr7_62912590 0 62912590 T T T T T T T T T T T T T T G T T T T T
7 chr7_62978190 0 62978190 G G C C C G G G G G G G G G G G G G G G
7 chr7_62985899 0 62985899 A A A A A A A A A A A A A A A T A A A A
7 chr7_62993688 0 62993688 A C C C C C C C C C C C C C C C C C A A
7 chr7_63048097 0 63048097 A A T T T T T T T T T T T T T T T T A A
7 chr7_63086181 0 63086181 A A A A A A A A A T A A A A A A A A A A
7 chr7_63109535 0 63109535 A A T T T T A A T T T T T T T T T T A A
7 chr7_63116161 0 63116161 T T T T T T T T G G G G T T T T T T T T
7 chr7_63142361 0 63142361 C C C C C C C C C C C C A C C C C C C C
7 chr7_63183391 0 63183391 A A A A A A A A A A A A A A A T A A A A
7 chr7_63189974 0 63189974 C C C C C C C C C C C C C C C C A C C C
7 chr7_63209921 0 63209921 A A A A A C A A A A A A A A A A A A A A
7 chr7_63212087 0 63212087 G G T T G T G G G G G G G G G G G G G G
7 chr7_63238982 0 63238982 C C C C C C C C C C C C C C C C A A C C
7 chr7_63239228 0 63239228 C C C C C C C C C C C C C C C G C C C C
7 chr7_63245041 0 63245041 T T T T T T T T T T T T T T T T A A T T
7 chr7_63252756 0 63252756 C C C C C C C C C C C C G G C C C C C C
7 chr7_63258624 0 63258624 A A T T T T A A A A A A A A A A A A A A
7 chr7_63272222 0 63272222 C C C C A C C C C C C C C C C C C C C C
7 chr7_63306077 0 63306077 C C C C C C C C C C C C G G G G G G C C
7 chr7_63320447 0 63320447 C C C C C C C C C C C C C G C C C C C C
7 chr7_63323800 0 63323800 T T T T T T T T T T T T A T T T T T T T
7 chr7_63338554 0 63338554 G G G G G G G G G G G G C G G G G G G G
7 chr7_63348294 0 63348294 G G G G G G G G G T G G G G G G G G G G
7 chr7_63367001 0 63367001 G G G G G G C C G G G G G G G G G G G G
7 chr7_63370469 0 63370469 G G G G G G G G G G G G C G G G G G G G
7 chr7_63374732 0 63374732 G G C G G G G G G G G G G G G G G G G G
7 chr7_63382789 0 63382789 G G G G G G G G G G G G G G G G G T G G
7 chr7_63410711 0 63410711 C C C C C C C C C C C G C C C C C C C C
7 chr7_63413496 0 63413496 G G G G G G G G T T T T G G G G G G G G
7 chr7_63416392 0 63416392 C C C C C C C C A C C C C C C C C C C C
7 chr7_63428380 0 63428380 T T T T T T T T T T T T A T T T T T T T
7 chr7_63436049 0 63436049 G G G G G G G G G G G T G G G G G G G G
7 chr7_63447697 0 63447697 T T G G G G T T G G G G G G G G G G T T
7 chr7_63469090 0 63469090 G G G G G G G G G G G G G G G G C G G G
7 chr7_63538277 0 63538277 C C C C C C C C A C C C C C C C C C C C
7 chr7_63545585 0 63545585 C C C C C C C C C C A C C C C C C C C C
7 chr7_63555417 0 63555417 A C C C C C C C C C C C C C C C C C C C
7 chr7_63564870 0 63564870 C C C C C C C C C C C C C C A A C C C C
7 chr7_63578023 0 63578023 C C C C C C C C C C C C C C C C G G C C
7 chr7_63596317 0 63596317 T T T T T T T T G G G G T T T T T T T T
7 chr7_63608709 0 63608709 C C C C C C C C A A A A C C C C C C C C
7 chr7_63611645 0 63611645 C G C C C C C C C C C C C C C C C C C C
7 chr7_63664376 0 63664376 C C A A C C C C C C C C C C C C C C C C
7 chr7_63668604 0 63668604 G G G G G G G G T T T T G G G G G G G G
7 chr7_63675381 0 63675381 T T T T T T T T T T T T T T A T T T T T
7 chr7_63679494 0 63679494 A A A A A A A A A A A A A A C C A A A A
7 chr7_63682800 0 63682800 C C C C C C C G C C C C C C C C C C C C
7 chr7_63696687 0 63696687 A A A A A A A A A A A A A A A A A T A A
7 chr7_63698554 0 63698554 T T T T T T T T T T G T T T T T T T T T
7 chr7_63702390 0 63702390 A T A A A A A A A A A A A A A A A A A A
7 chr7_63721831 0 63721831 A A A A A A A A A A A A A A A C A A A A
7 chr7_63724132 0 63724132 G G G G G G G G T T T T G G G G G G G G
7 chr7_63725543 0 63725543 G G G G C C G G C C C C C C C C C C G G
7 chr7_63739725 0 63739725 A A A A A A A A C C C C A A A A A A A A
7 chr7_63757524 0 63757524 G G G G G G G G C C C G G G G G G G G G
7 chr7_63772333 0 63772333 C C C C C C C C A C C C C C C C C C C C
7 chr7_63781159 0 63781159 A A A A A A A A A A A A A A A A A C A A
7 chr7_63811008 0 63811008 G G G G G G G G G G G G G G G G G T G G
7 chr7_63834247 0 63834247 C C C C C C C C C C C G C C C C C C C C
7 chr7_63865205 0 63865205 C C C C A C C C C C C C C C C C C C C C
7 chr7_63869793 0 63869793 C C C C C C C C C C C C A A A A A A C C
7 chr7_63884954 0 63884954 C C C C C G C C C C C C C C C C C C C C
7 chr7_63890775 0 63890775 A A A A A A A A A C A A A A A A A A A A
7 chr7_63938001 0 63938001 T T T T T T T T T T T T G T T T T T T T
7 chr7_63996737 0 63996737 G G G G G G G G G G G G G T G G G G G G
7 chr7_64005429 0 64005429 G G G G G G G G G G G G G G G T G G G G
7 chr7_64007333 0 64007333 C C C C C C C C A A A A C C C C C C C C
7 chr7_64019828 0 64019828 G G G G G G G G C C C C G G G G G G G G
7 chr7_64030819 0 64030819 T T T T T T T T T T T T T T A T T T T T
7 chr7_64034686 0 64034686 G G C G G G G G G G G G G G G G G G G G
7 chr7_64036737 0 64036737 G G G G G G G G G G G G G G T T G G G G
7 chr7_64047377 0 64047377 C C C C A C C C C C C C C C C C C C C C
7 chr7_64061731 0 64061731 T T T T T T T T T T T T T T G G T T T T
7 chr7_64066198 0 64066198 G G G G G G G G G G G G T T G G T T G G
7 chr7_64091908 0 64091908 G T T T T T T T T T T T T T T T T T T T
7 chr7_64098307 0 64098307 G G G G C G G G G G G G G G G G G G G G
7 chr7_64102427 0 64102427 A A A A A A A C A A A A A A A A A A A A
7 chr7_64112087 0 64112087 G G T T G T G G G G G G G G G G G G G G
7 chr7_64123785 0 64123785 A A C C C C A A C C C C C C C C C C A A
7 chr7_64134681 0 64134681 C C A A C C C C C C C C C C C C C C C C
7 chr7_64143696 0 64143696 T T T T T T T T T T T T T T T T A A T T
7 chr7_64154922 0 64154922 A A A A A T A A A A A A A A A A A A A A
7 chr7_64159121 0 64159121 T T T T T T T T T T A A T T T T T T T T
7 chr7_64160266 0 64160266 A A A A A A A A A A A A A A A T A A A A
7 chr7_64173754 0 64173754 A A C C C C A C C C C C C C C C C C A A
7 chr7_64178298 0 64178298 A A T T T T A A T T T T T T T T T T A A
7 chr7_64182764 0 64182764 C C C C C C C C A A A A C C C C C C C C
7 chr7_64189471 0 64189471 A A A A A A A A A A A A A T A A A A A A
7 chr7_64205103 0 64205103 A A C C A C A A A A A A A A A A A A A A
7 chr7_64231178 0 64231178 T T T T T T T T T T T T A T T T T T T T
7 chr7_64238088 0 64238088 A A A A A A A A C C C C A A A A A A A A
7 chr7_64241500 0 64241500 C C C C C C C C G G G G C C C C C C C C
7 chr7_64259320 0 64259320 G G G G G T G G G G G G G G G G G G G G
7 chr7_64278460 0 64278460 C C C C C C C C C G C C C C C C C C C C
7 chr7_64279746 0 64279746 G G G G C G G G G G G G G G G G G G G G
7 chr7_64297854 0 64297854 C C C C C G C C C C C C C C C C C C C C
7 chr7_64344132 0 64344132 A A A A A A A A C C C C A A A A A A A A
7 chr7_64364170 0 64364170 C C C C C C C C A A A A C C C C C C C C
7 chr7_64392645 0 64392645 G G G G G T G G G G G G G G G G G G G G
7 chr7_64407600 0 64407600 T T T T T T T T A T T T T T T T T T T T
7 chr7_64422506 0 64422506 G G G G G G G G G G G G G G G G T T G G
7 chr7_64426634 0 64426634 T T T T T T T T G T T T T T T T T T T T
7 chr7_64430306 0 64430306 G G T T T T G G T T T T G G G G G G G G
7 chr7_64439847 0 64439847 T T T T T T T T T T T T T T T T G G T T
7 chr7_64453925 0 64453925 A A T T A T A A A A A A A A A A A A A A
7 chr7_64488799 0 64488799 C C C C C C C C A A A A C C C C C C C C
7 chr7_64488922 0 64488922 C G C C C C G G C C C C C C C C C C C C
7 chr7_64490400 0 64490400 T T T T T T T T T T T T G G T T T T T T
7 chr7_64496669 0 64496669 G G G G G G G G G G G G G G G G T T G G
7 chr7_64504477 0 64504477 A A A A A A A A A A A A T T A A A A A A
7 chr7_64528655 0 64528655 C C C C C C C C C C A C C C C C C C C C
7 chr7_64535513 0 64535513 G G G T G T G G G G G G G G G G G G G G
7 chr7_64562769 0 64562769 C C C C A C C C C C C C C C C C C C C C
7 chr7_64573531 0 64573531 C C A A A C C C C C C C C C C C C C C C
7 chr7_64583986 0 64583986 G G G G G G G G G G G G G T G G G G G G
7 chr7_64584380 0 64584380 G G G G G G G G G G G G G G C G C C G G
7 chr7_64585468 0 64585468 A A A A A A A A A A A A C C C C C C A A
7 chr7_64586156 0 64586156 C G C C C C C C C C C C C C C C C C G G
7 chr7_64586324 0 64586324 G G G G G G G G G G G G G T G G G G G G
7 chr7_64599738 0 64599738 T T T T T T T T G G G G T T T T T T T T
7 chr7_64625884 0 64625884 A A A A A A A A T T T T A A A A A A A A
7 chr7_64631811 0 64631811 G G G T G G G G G G G G G G G G G G G G
7 chr7_64635280 0 64635280 A T A A A A T T A A A A A A A A A A A A
7 chr7_64661158 0 64661158 A C C C C C C C C C C C C C C C C C C C
7 chr7_64681241 0 64681241 T T T T G T T T T T T T T T T T T T T T
7 chr7_64682900 0 64682900 G G G G G G C C G G G G G G G G G G G G
7 chr7_64687814 0 64687814 G G G T G G G G G G G G G G G G G G G G
7 chr7_64691468 0 64691468 G G G G G G G G C C C C G G G G G G G G
7 chr7_64728175 0 64728175 G G G G G G G G G G G G C G G G G G G G
7 chr7_64735361 0 64735361 C C C C C C C C G G G G C C C C C C C C
7 chr7_64759072 0 64759072 G G G G G G G G G G G G G G G G G T G G
7 chr7_64786421 0 64786421 C C C C C C C C C C C C C G C C C C C C
7 chr7_64804470 0 64804470 C C C C C C C C A C C C C C C C C C C C
7 chr7_64811654 0 64811654 G G C G G G G G G G G G G G G G G G G G
7 chr7_64814024 0 64814024 G G G G G G G G G T G G G G G G G G G G
7 chr7_64867203 0 64867203 G G C G C G G G G G G G G G G G G G G G
7 chr7_64878042 0 64878042 A A A A A A A A T T T T A A A A A A A A
7 chr7_64882356 0 64882356 G G G T G G G G G G G G G G G G G G G G
7 chr7_64909883 0 64909883 G G G G G G G G T T T T G G G G G G G G
7 chr7_64935384 0 64935384 C C C C C C C C C C C C C C A A C C C C
7 chr7_64957272 0 64957272 A A A A A A A A A A A A C C A A A A A A
7 chr7_64977697 0 64977697 A A A A A A A A A A A A A A C C A A A A
7 chr7_64982595 0 64982595 C C C C C C C C A C C C C C C C C C C C
7 chr7_65010508 0 65010508 T T T T T T T T T T T T T T A A T T T T
7 chr7_65014977 0 65014977 C C C C C C C C C C C C C G C C C C C C
7 chr7_65028170 0 65028170 G G G G G G G G G G G T G G G G G G G G
7 chr7_65053403 0 65053403 C C C C C C C C C C C C C C A A C C C C
7 chr7_65082434 0 65082434 C C C C C C C C C C A C C C C C C C C C
7 chr7_65091862 0 65091862 C C C C C C A C C C C C C C C C C C C C
7 chr7_65104261 0 65104261 G G G G G G G G C G G G G G G G G G G G
7 chr7_65143594 0 65143594 G G G G G G G G T T T T G G G G G G G G
7 chr7_65144122 0 65144122 G G G G G T G G G G G G G G G G G G G G
7 chr7_65146728 0 65146728 G G G G G G G G G G G G G G C G G G G G
7 chr7_65163830 0 65163830 C C C C C C C C C G C G C C C C C C C C
7 chr7_65173800 0 65173800 G G G G G G G G T T T T G G G G G G G G
7 chr7_65187198 0 65187198 G G G G G G G G G G G T G G G G G G G G
7 chr7_65188716 0 65188716 G G G G G G C G G G G G G G G G G G C C
7 chr7_65234596 0 65234596 A A A A A A A A A A A A C C A A A A A A
7 chr7_65244777 0 65244777 C C G G G G C C G G G G G G G G G G C C
7 chr7_65245454 0 65245454 T T A A T T T T T T T T T T T T T T T T
7 chr7_65252366 0 65252366 G G G G G G G G G G G G G G T T G G G G
7 chr7_65280485 0 65280485 T T T T G T T T T T T T T T T T T T T T
7 chr7_65280983 0 65280983 C C C C C C C C A C C C C C C C C C C C
7 chr7_65302393 0 65302393 A A C C C C A A C C C C C C C C C C A A
7 chr7_65306302 0 65306302 G G G G G G G G G G G G G G G G C C G G
7 chr7_65308158 0 65308158 A A A A A A A A A A A A C C A A C C A A
7 chr7_65309905 0 65309905 G G G G G G G G G G G G G G G G T T G G
7 chr7_65336160 0 65336160 A A A A A A A A A A A A A A A A A T A A
7 chr7_65346230 0 65346230 A A A A A A A A A A A A A A A A A C A A
7 chr7_65357480 0 65357480 T T G T G T T T T T T T T T T T T T T T
7 chr7_65357819 0 65357819 G G G G G G G G C C C C G G G G G G G G
7 chr7_65400964 0 65400964 A A A A A C A A A A A A A A A A A A A A
7 chr7_65407499 0 65407499 A A A A A A A A C C C C A A A A A A A A
7 chr7_65414145 0 65414145 C C C C C C C C C C C C A C C C C C C C
7 chr7_65434669 0 65434669 G G G G G G G G G G G G G T G G G G G G
7 chr7_65443062 0 65443062 G G G G G T G G G G G G G G G G G G G G
7 chr7_65444360 0 65444360 C C C C C C C C A A A A C C C C C C C C
7 chr7_65456196 0 65456196 C C C C C C C C G G G G C C C C C C C C
7 chr7_65459436 0 65459436 A A A A A A A A A A A A A A A A A T A A
7 chr7_65472463 0 65472463 C C C C C C C C C C C C C C C C A C C C
7 chr7_65499825 0 65499825 A A A A A C A A A A A A A A A A A A A A
7 chr7_65502655 0 65502655 T T T T T T T T T T G T T T T T T T T T
7 chr7_65507116 0 65507116 C C C C C C C C C C C C C C C C C G C C
7 chr7_65524946 0 65524946 G G G G G G G G G G C G G G G G G G G G
7 chr7_65528168 0 65528168 G G G G G T G T T T T T G G G G G G G G
7 chr7_65567117 0 65567117 A A A A A C A A A A A A A A A A A A A A
7 chr7_65570148 0 65570148 G G G G G G G G C C C C G G G G G G G G
7 chr7_65582725 0 65582725 G T G G G G G G G G G G G G G G G G G G
7 chr7_65583283 0 65583283 C C C C C C C C A A A A C C C C C C C C
7 chr7_65583674 0 65583674 A A A A A A A A T T T T A A A A A A A A
7 chr7_65588126 0 65588126 A A A A A A A A A A A A A A T T A A A A
7 chr7_65604748 0 65604748 C C C C C C C C C C C C C C A C C C C C
7 chr7_65607781 0 65607781 G G G G G G G G T T T T G G G G G G G G
7 chr7_65624331 0 65624331 C C C C C C C C C C C C C C G G C C C C
7 chr7_65626507 0 65626507 G G C G G G G G G G G G G G G G G G G G
7 chr7_65643537 0 65643537 A A C C C C A A C C C C C C C C C C A A
7 chr7_65644859 0 65644859 T T T T T T T T T T T T A T T T T T T T
7 chr7_65666007 0 65666007 G G G G G G G G G G G G G G G G T T G G
7 chr7_65673669 0 65673669 C C C C C C C C G G G G C C C C C C C C
7 chr7_65680981 0 65680981 C C C G C C C C C C C C C C C C C C C C
7 chr7_65682997 0 65682997 T T T T T T T T T T T T G T T T T T T T
7 chr7_65685783 0 65685783 A A A A A A A A T T T T A A A A A A A A
7 chr7_65686813 0 65686813 T T T T T T T T A A A A T T T T T T T T
7 chr7_65748259 0 65748259 T T T T T T T T T T T T T T G G T T T T
7 chr7_65772331 0 65772331 T T A A A A T T A A A A A A A A A A T T
7 chr7_65773552 0 65773552 T T T T T T T T T T T T T T G T T T T T
7 chr7_65786672 0 65786672 T T T T T T T T T T T T G G T T T T T T
7 chr7_65796601 0 65796601 A A A A A T A A A A A A A A A A A A A A
7 chr7_65804212 0 65804212 C C C C C C C C C G C C C C C C C C C C
7 chr7_65854533 0 65854533 G G G G G G G G G G G G G G G T G G G G
7 chr7_65854612 0 65854612 T T T T T T T T G G G G T T T T T T T T
7 chr7_65858478 0 65858478 C C A A A A A A A A A A A A A A A A A A
7 chr7_65874289 0 65874289 G G G G G G G G G G G G C C G G G G G G
7 chr7_65875802 0 65875802 G G G G G G G G G G G G T T G G G G G G
7 chr7_65884083 0 65884083 T T T T T T T T T T T T T T G T T T T T
7 chr7_65915497 0 65915497 G G G T G G G G G G G G G G G G G G G G
7 chr7_65917944 0 65917944 T T T T T T T T A T T T T T T T T T T T
7 chr7_65925639 0 65925639 A A A A A A A A A T A A A A A A A A A A
7 chr7_65954281 0 65954281 T T T T T T T T G G G G T T T T T T T T
7 chr7_65970003 0 65970003 A A A A A A A A A A A A A A C C A A A A
7 chr7_65979309 0 65979309 A A A A A A A A C C C C A A A A A A A A
7 chr7_65989541 0 65989541 C C C C C C C C C C C C C C C C C G C C
7 chr7_66029486 0 66029486 A A A A A A A A A A A A A A T T A A A A
7 chr7_66055352 0 66055352 G G G G G G G G G G G G G G G G T T G G
7 chr7_66055942 0 66055942 A A A A A A A A A A A A C C A A A A A A
7 chr7_66073333 0 66073333 C C C C C C C C G G G G C C C C C C C C
7 chr7_66089703 0 66089703 T T T T T T T T G G G G T T T T T T T T
7 chr7_66091651 0 66091651 C C C C C C C C G G G G C C C C C C C C
7 chr7_66129844 0 66129844 C C C C C C G G C C C C C C C C C C C C
7 chr7_66158355 0 66158355 G G G G G G G G C C C C G G G G G G G G
7 chr7_66168213 0 66168213 A A C C A C A A A A A A A A A A A A A A
7 chr7_66193673 0 66193673 A A A A A A A A C C A C A A A A A A A A
7 chr7_66205992 0 66205992 T T T T T T T T T T T T T T G G T T T T
7 chr7_66218575 0 66218575 C C C C C C C C C C C C C C C C A A C C
7 chr7_66248841 0 66248841 G G G G G G G G G G G G C C G G G G G G
7 chr7_66262706 0 66262706 G G G G G G G G G G G G G G T T G G G G
7 chr7_66272512 0 66272512 C C C C C C C C C C C C C C G G C C C C
7 chr7_66286086 0 66286086 G G G G G G G G T T T T G G G G G G G G
7 chr7_66304102 0 66304102 C C C C C C C C C C C C C C C C A A C C
7 chr7_66306727 0 66306727 T T T T T T T T T T A T T T T T T T T T
7 chr7_66314647 0 66314647 T T T T T T T T T T T T T T T T G G T T
7 chr7_66343793 0 66343793 A C C C C C C C C C C C C C C C C C A A
7 chr7_66356471 0 66356471 T T T T G T T T T T T T T T T T T T T T
7 chr7_66356753 0 66356753 C C C C C C C C G G G G C C C C C C C C
7 chr7_66364762 0 66364762 C C C C C C C C C C C C C C C C G G C C
7 chr7_66384816 0 66384816 A A A A A A A A A A A A A A C C C C A A
7 chr7_66399490 0 66399490 C C C C C G C C C C C C C C C C C C C C
7 chr7_66400760 0 66400760 C C C C C C A A C C C C C C C C C C C C
7 chr7_66405393 0 66405393 C C C C A C C C C C C C C C C C C C C C
7 chr7_66406883 0 66406883 C C C C C C C C C C C C C C A A C C C C
7 chr7_66418748 0 66418748 C C C C C C C C C C C C C C C G C C C C
7 chr7_66427960 0 66427960 A A A A A A A A C C C C A A A A A A A A
7 chr7_66446848 0 66446848 G G G G G G G G C C C C G G G G G G G G
7 chr7_66475329 0 66475329 G G G G G G G G C C C C G G G G G G G G
7 chr7_66475417 0 66475417 A A A A A A A A A A A A A C A A A A A A
7 chr7_66495248 0 66495248 T T T T T T T T G G G G T T T T T T T T
7 chr7_66499449 0 66499449 A A A A A A A A A C A A A A A A A A A A
7 chr7_66502534 0 66502534 A A A A A A A A A A A A A A T T A A A A
7 chr7_66511838 0 66511838 C C C C C C C C C G C C C C C C C C C C
7 chr7_66527082 0 66527082 C C C C C C C C C C C C A C C C C C C C
7 chr7_66529865 0 66529865 G G G G G G G G G G G G G G T T G G G G
7 chr7_66540019 0 66540019 T T T T T T T T A A A A T T T T T T T T
7 chr7_66562487 0 66562487 G G G G G G G G T T T T G G G G G G G G
7 chr7_66563079 0 66563079 G G G G G G G T G G G G G G G G G G G G
7 chr7_66591369 0 66591369 G G G G G G G G C C C C G G G G G G G G
7 chr7_66611377 0 66611377 C C A A A A C C C C C C C C C C C C C C
7 chr7_66627292 0 66627292 G G G G G G G G G G G G G T G G G G G G
7 chr7_66657982 0 66657982 T T T T T T T T T T G T T T T T T T T T
7 chr7_66670018 0 66670018 A A A A A A A A A A A A A T A A A A A A
7 chr7_66682153 0 66682153 C C A A A C C C C C C C C C C C C C C C
7 chr7_66702717 0 66702717 G G T T T T T T T T T T T T T T T T T T
7 chr7_66737312 0 66737312 G G G G G G G G G G G G G G G G C G G G
7 chr7_66814095 0 66814095 G G G G G G G G C C C C G G G G G G G G
7 chr7_66833489 0 66833489 C C C C C G C C C C C C C C C C C C C C
7 chr7_66877636 0 66877636 G G G G G G G G T T T T G G G G G G G G
7 chr7_66896218 0 66896218 C C C C C C C C C C C C C G C C C C C C
7 chr7_66915331 0 66915331 A A A A A A A C A A A A A A A A A A A A
7 chr7_66923630 0 66923630 C C C C C C C G C C C C C C C C C C C C
7 chr7_66927911 0 66927911 T T T T T T T T A A A A T T T T T T T T
7 chr7_66931586 0 66931586 G T G G G G G G G G G G G G G G G G T T
7 chr7_66933889 0 66933889 G T T T T T T T T T T T T T T T T T G G
7 chr7_66974992 0 66974992 C G C C C C C C C C C C C C C C C C C C
7 chr7_66994109 0 66994109 T T T T T T T T A A A A T T T T T T T T
7 chr7_66997183 0 66997183 C C C C C C C C C C C C C C C C A A C C
7 chr7_67006381 0 67006381 C C C C C C C C C G G G C C C C C C C C
7 chr7_67042052 0 67042052 T T T T T T T T G G G G T T T T T T T T
7 chr7_67045453 0 67045453 T T T T T T G T T T T T T T T T T T T T
7 chr7_67076330 0 67076330 T T T T T T T T G G G T T T T T T T T T
7 chr7_67129961 0 67129961 A A C C A C A A A A A A A A A A A A A A
7 chr7_67154643 0 67154643 G G G G G G G G C C C C C C C C C C G G
7 chr7_67185613 0 67185613 A C C C C C C C C C C C C C C C C C C C
7 chr7_67241576 0 67241576 G G G G G G G G G G G G T T G G G G G G
7 chr7_67301572 0 67301572 T T T T G T T T T T T T T T T T T T T T
7 chr7_67301648 0 67301648 G G G G G G G G C G C C G G G G G G G G
7 chr7_67346642 0 67346642 T T T T T T T T A T A T T T T T T T T T
7 chr7_67353926 0 67353926 A A A A A A A A C C C C A A A A A A A A
7 chr7_67355493 0 67355493 C C C C C C C C C C C C C G C C C C C C
7 chr7_67442833 0 67442833 C C C C C C C C C G G G C C C C C C C C
7 chr7_67471715 0 67471715 G G T T G T G G G G G G G G G G G G G G
7 chr7_67482815 0 67482815 G G G G G G G T G G G G G G G G G G G G
7 chr7_67514502 0 67514502 A A A A A A A A A C A C A A A A A A A A
7 chr7_67581881 0 67581881 T T T T G T T T T T T T T T T T T T T T
7 chr7_67598239 0 67598239 G G G G G G G G G G G G G G T T G G G G
7 chr7_67621823 0 67621823 T T T T T T T T T T T T G T T T T T T T
7 chr7_67655592 0 67655592 C C C C C G C C C C C C C C C C C C C C
7 chr7_67659305 0 67659305 G G G G G G G G G G G G G T G G G G G G
7 chr7_67672854 0 67672854 C C G G G G C C G G G G G G G G G G C C
7 chr7_67691702 0 67691702 G G G G G G G G G G C G G G G G G G G G
7 chr7_67709337 0 67709337 G G G G G G G G G G G G G G T T G G G G
7 chr7_67739740 0 67739740 T T T T T T T T G G G G T T T T T T T T
7 chr7_67753034 0 67753034 C C C C C C C C C C C C C C C G C C C C
7 chr7_67761628 0 67761628 T T T T T T T T T T T T T T T T A A T T
7 chr7_67832100 0 67832100 C C C C C C C C G G G G C C C C C C C C
7 chr7_67840415 0 67840415 A A A A A A A A A A A A A A A A C C A A
7 chr7_67853716 0 67853716 T T G T T T T T T T T T T T T T T T T T
7 chr7_67870739 0 67870739 A A C C C C A A C C C C C C C C C C A A
7 chr7_67874958 0 67874958 A A A A A A A C A A A A A A A A A A A A
7 chr7_67883777 0 67883777 A A A A A A A A C C C C A A A A A A A A
7 chr7_67886168 0 67886168 T T T T T T T T A A A A T T T T T T T T
7 chr7_67939477 0 67939477 A A A A A A A A A A A A C C A A A A A A
7 chr7_67948984 0 67948984 C C C C C C G G G G G G G G G G G G C C
7 chr7_67957787 0 67957787 G G G G G G C C G G G G G G G G G G G G
7 chr7_67967266 0 67967266 G G G G G G G G G G G G C G G G G G G G
7 chr7_67972883 0 67972883 C C C C C C C C C C C C A A C C C C C C
7 chr7_67981333 0 67981333 A A C C C C C C C C C C C C C C C C A A
7 chr7_67985439 0 67985439 C C A C A C C C C C C C C C C C C C C C
7 chr7_67988851 0 67988851 T T T T T T T T T T T T T T G T T T T T
7 chr7_68006576 0 68006576 T T T T T T T T G G G G T T T T T T T T
7 chr7_68009786 0 68009786 T T A T A T T T T T T T T T T T T T T T
7 chr7_68018390 0 68018390 G G G G G G G G C C C C G G G G G G G G
7 chr7_68022666 0 68022666 C C C C A C C C C C C C C C C C C C C C
7 chr7_68028672 0 68028672 G G G G G T G G G G G G G G G G G G G G
7 chr7_68030500 0 68030500 A A A A A A A A A A A A A A T T A A A A
7 chr7_68043868 0 68043868 C C C C C G C C C C C C C C C C C C C C
7 chr7_68045174 0 68045174 T T T T T T T T G G G G T T T T T T T T
7 chr7_68048568 0 68048568 A A A A A A A A C C A A A A A A A A A A
7 chr7_68073303 0 68073303 G G G G G G G G G G C G G G G G G G G G
7 chr7_68082790 0 68082790 C C C C C C C C C C C C C G C C C C C C
7 chr7_68087697 0 68087697 C C C C C C C C C C C C C C C G C C C C
7 chr7_68094733 0 68094733 C C C G C C C C C C C C C C C C C C C C
7 chr7_68109722 0 68109722 T T T T G T T T T T T T T T T T T T T T
7 chr7_68135319 0 68135319 C C C C C C C C C C C C C C C G C C C C
7 chr7_68144724 0 68144724 C C C C C C C C C C C C C G C C C C C C
7 chr7_68161297 0 68161297 G G C G G G G G G G G G G G G G G G G G
7 chr7_68167691 0 68167691 C C C C C G C C C C C C C C C C C C C C
7 chr7_68191978 0 68191978 C C C C C C C C G G G G C C C C C C C C
7 chr7_68222539 0 68222539 G G G G G G G G G G G G C G G G G G G G
7 chr7_68229176 0 68229176 A A A A A A A A A A A A A T A A A A A A
7 chr7_68269409 0 68269409 C C A A C C C C C C C C C C C C C C C C
7 chr7_68270235 0 68270235 G G G G G G G G C C C C G G G G G G G G
7 chr7_68287942 0 68287942 A A A A A A A A A A A C A A A A A A A A
7 chr7_68305637 0 68305637 A A A A C C A A A A A A A A A A A A A A
7 chr7_68328995 0 68328995 G G C C C C G G C C C C C C C C C C G G
7 chr7_68354021 0 68354021 C C C C G G C C C C C C C C C C C C C C
7 chr7_68358386 0 68358386 C C C C A A C C A A A A C C C C C C C C
7 chr7_68372128 0 68372128 A A A A A A A A A A A A A A A A C C A A
7 chr7_68388065 0 68388065 A A A A A A A A A A A A A A A C A A A A
7 chr7_68403248 0 68403248 C C C C C C C C C C C C C C C C G G C C
7 chr7_68415827 0 68415827 C C C C C C C C C C C C A C C C C C C C
7 chr7_68423776 0 68423776 C C C C C C C C C C C C C C C G C C C C
7 chr7_68429670 0 68429670 G G G G G G C C G G G G G G G G G G G G
7 chr7_68430575 0 68430575 T T T T T T G G T T T T T T T T T T T T
7 chr7_68447419 0 68447419 G G G G G G G G G G G G C C G G G G G G
7 chr7_68459502 0 68459502 G G G G G G G G G G G G C C C C G G G G
7 chr7_68461730 0 68461730 A A A A A A A A A C A A A A A A A A A A
7 chr7_68479612 0 68479612 G G C C C C C C C C C C C C C C C C C C
7 chr7_68522911 0 68522911 G G G G G G G G G G C G G G G G G G G G
7 chr7_68542945 0 68542945 T T T T T T G T T T T T T T T T T T T T
7 chr7_68556465 0 68556465 A A A A A A C C A A A A A A A A A A A A
7 chr7_68558448 0 68558448 T T T T T T T T T T T T G T T T T T T T
7 chr7_68591968 0 68591968 G G G G G G G G G G G G G G T T G G G G
7 chr7_68597974 0 68597974 C C C C C C C C A A A A C C C C C C C C
7 chr7_68604657 0 68604657 C C C C C C C C C C C C C C C C A A C C
7 chr7_68630762 0 68630762 C C C C C C C G C C C C C C C C C C C C
7 chr7_68638193 0 68638193 C C C C A A C C C C C C C C C C C C C C
7 chr7_68652734 0 68652734 C C C C C C C C C C C C C C C C C G C C
7 chr7_68669124 0 68669124 G G G G G G G G G G G G G G G G G T G G
7 chr7_68700605 0 68700605 G G G G G G G G G G G G G G G G T T G G
7 chr7_68708105 0 68708105 G G G T G G G G G G G G G G G G G G G G
7 chr7_68731881 0 68731881 G G G G G G G G G G G G G T G G G G G G
7 chr7_68744032 0 68744032 C C A C C C C C A A A A A A A A A A C C
7 chr7_68748793 0 68748793 A A A C A A A A A A A A A A A A A A A A
7 chr7_68776041 0 68776041 A A A A A A A A T T T T A A A A A A A A
7 chr7_68778713 0 68778713 A C A A A A A A A A A A A A A A A A C C
7 chr7_68787468 0 68787468 C C C C C C C C G G G G C C C C C C C C
7 chr7_68809298 0 68809298 C C C C C C C C A A A A C C C C C C C C
7 chr7_68811814 0 68811814 G G G G G G G G C C C C G G G G G G G G
7 chr7_68818188 0 68818188 T T T T G G T T T T T T T T T T T T T T
7 chr7_68849017 0 68849017 C C C C C C C C C C C C C C G G C C C C
7 chr7_68855459 0 68855459 G G C C G G G G G G G G G G G G G G G G
7 chr7_68856085 0 68856085 T T T T T T T T G G G G T T T T T T T T
7 chr7_68869131 0 68869131 C C C C C C C C C C C C C G C C C C C C
7 chr7_68869184 0 68869184 C C C C C C G G C C C C C C C C C C C C
7 chr7_68895824 0 68895824 G G T T T T G G G G G G G G T T T T G G
7 chr7_68899847 0 68899847 G G G G G G G G C C C C G G G G G G G G
7 chr7_68900334 0 68900334 A A A A A A A A A A A A A A C C A A A A
7 chr7_68921858 0 68921858 C C C C C C C C A A A A C C C C C C C C
7 chr7_68925006 0 68925006 G G G G G G G G G G G G C C C C G G G G
7 chr7_68934499 0 68934499 C C C C C C C C G G G G C C C C C C C C
7 chr7_68941184 0 68941184 G G G G G G G G C C C C G G G G G G G G
7 chr7_68941342 0 68941342 C C A A A A C C A A A A A A A A A A C C
7 chr7_68955029 0 68955029 C G G G G G G G G G G G G G G G G G G G
7 chr7_68956986 0 68956986 C C C C C C C C C C C C A C C C C C C C
7 chr7_68964216 0 68964216 G G C C C C G G C C C C C C C C C C G G
7 chr7_68965511 0 68965511 G G G G G G G G G G G G G G G G T T G G
7 chr7_68968584 0 68968584 T T T T T T T T T T T T T T T T G G T T
7 chr7_68972508 0 68972508 T T T T T T A A T T T T T T T T T T T T
7 chr7_68974834 0 68974834 C C C C C C C C G G C G C C C C C C C C
7 chr7_68977454 0 68977454 C C C C C C C C C G C G C C C C C C C C
7 chr7_68982078 0 68982078 T T T T T T T T T T G T T T T T T T T T
7 chr7_68986431 0 68986431 A A A A A A A A A A A A C C C C C C A A
7 chr7_68989762 0 68989762 G G G T G G G G G G G G G G G G G G G G
7 chr7_68998617 0 68998617 C C G G G G C C G G G G G G G G G G C C
7 chr7_68998754 0 68998754 C C C C C C C C A C A C C C C C C C C C
7 chr7_68998929 0 68998929 G G G G G G G G C G C G G G G G G G G G
7 chr7_69009907 0 69009907 G G G G G G G G G G G G G G G G T T G G
7 chr7_69012108 0 69012108 G G G G G G G G G G G G G G T T G G G G
7 chr7_69044830 0 69044830 G G G G G G G G T T T T G G G G G G G G
7 chr7_69110504 0 69110504 A A A A T T A A A A A A A A A A A A A A
7 chr7_69123396 0 69123396 C G C G C C C C C C C C C C C C C C C C
7 chr7_69125278 0 69125278 G G G G G G G G G G G G C C G G G G G G
7 chr7_69154863 0 69154863 C C C C C C C C G G G G C C C C C C C C
7 chr7_69209844 0 69209844 C C C C C C C C C C C C C C G G C C C C
7 chr7_69248918 0 69248918 A T A A A A A T A A A A A A A A A A T T
7 chr7_69264219 0 69264219 A A C C C C A A A A A A A A A A A A A A
7 chr7_69273199 0 69273199 T T A A T T T T T T T T T T T T T T T T
7 chr7_69277806 0 69277806 G G G G G G G G G G G G C C C C C C G G
7 chr7_69278343 0 69278343 C C C C C C C C G G G G G G G G G G C C
7 chr7_69283747 0 69283747 A A A A A A A A A A A A T T A A T T A A
7 chr7_69305148 0 69305148 A A A A A A A A C C C C A A A A A A A A
7 chr7_69337324 0 69337324 A A T T T T A A T T T T A A A A A A A A
7 chr7_69343746 0 69343746 G G G G G G G G T T T T G G G G G G G G
7 chr7_69373026 0 69373026 G G G G G G G G C G C G G G G G G G G G
7 chr7_69379109 0 69379109 A A A A A A A A C C C C A A A A A A A A
7 chr7_69414575 0 69414575 A A A A A A A A C C C C A A A A A A A A
7 chr7_69445592 0 69445592 C C C C C C C C C C C C C G C C C C C C
7 chr7_69456855 0 69456855 A A A A A A A A A T A A A A A A A A A A
7 chr7_69470725 0 69470725 T T T T T T T T T T T T G T T T T T T T
7 chr7_69477162 0 69477162 A A T T T T A A A A A A A A A A A A A A
7 chr7_69510948 0 69510948 T T T T T T G T T T T T T T T T T T T T
7 chr7_69531596 0 69531596 G G G G G G G G G G G G G G C C G G G G
7 chr7_69559472 0 69559472 G G G G T T G G T T T T G G G G G G G G
7 chr7_69560927 0 69560927 G G G G G G G T G G G G G G G G G G G G
7 chr7_69578270 0 69578270 C C C C C C C C C C C C C G C C C C C C
7 chr7_69592246 0 69592246 G G G G G G G G C C C C G G G G G G G G
7 chr7_69606869 0 69606869 C C C C C C C C C C C C C C C C A C C C
7 chr7_69627784 0 69627784 G G G G G G G G G G G G C G G G G G G G
7 chr7_69630624 0 69630624 C C C C C C C C G G G G C C C C C C C C
7 chr7_69641309 0 69641309 G G G G G G G G G G G T G G G G G G G G
7 chr7_69678123 0 69678123 C C C C C C C C C C C C C C A C C C C C
7 chr7_69686098 0 69686098 C C C C C C C C C C C C A C C C C C C C
7 chr7_69706653 0 69706653 C C C C C C C C C C C C A C C C C C C C
7 chr7_69712127 0 69712127 T T T T T T T T G G G G T T T T T T T T
7 chr7_69717967 0 69717967 G G C C C C C C C C C C C C C C C C C C
7 chr7_69723776 0 69723776 G G G G G G G G G G G G G G C G G G G G
7 chr7_69726326 0 69726326 G G G G G G G G C C C C G G G G G G G G
7 chr7_69731034 0 69731034 C C C C C C C C C C C C G G C C C C C C
7 chr7_69736448 0 69736448 T T T T T T T T A T T T T T T T T T T T
7 chr7_69748227 0 69748227 C C C C C C C C C C C C C C C G C C C C
7 chr7_69768944 0 69768944 T T T T T T T T G T T T T T T T T T T T
7 chr7_69795393 0 69795393 G G G G G G G G G G G G G G C G G G G G
7 chr7_69798144 0 69798144 C C C C C C C C C G C G C C C C C C C C
7 chr7_69808982 0 69808982 C C C C C C C C C C C C C C C G C C C C
7 chr7_69810120 0 69810120 C C C C C C C C C C C C C C C C A C C C
7 chr7_69824791 0 69824791 G G G G G G G G G G G G G T G G G G G G
7 chr7_69829435 0 69829435 C C A A A A A C A A A A A A A A A A C C
7 chr7_69837063 0 69837063 G G G G G G G G G G G G G G G G C G G G
7 chr7_69843264 0 69843264 C C C C G G C C C C C C C C C C C C C C
7 chr7_69858658 0 69858658 G G G G G G G G G G C G G G G G G G G G
7 chr7_69866266 0 69866266 C C C C A A C C C C C C C C C C C C C C
7 chr7_69867187 0 69867187 T T T T T T A T T T T T T T T T T T T T
7 chr7_69880509 0 69880509 G G G G G G G G G G G G G G G G C C G G
7 chr7_69897054 0 69897054 G G G G G G G G G T G G G G G G G G G G
7 chr7_69908206 0 69908206 C C C C C C C C C C C C A A C C C C C C
7 chr7_69919666 0 69919666 G G C C C C G G C C C C C C C C C C G G
7 chr7_69955972 0 69955972 C C C C C C C C G G G G C C C C C C C C
7 chr7_69959390 0 69959390 G G G G G G G G G G G G G T G G G G G G
7 chr7_69974982 0 69974982 G G G G G G G G C C C C G G G G G G G G
7 chr7_69980776 0 69980776 A A A A A A A A A A A A A A A A C C A A
7 chr7_69990604 0 69990604 C C C C C C A C C C C C C C C C C C C C
7 chr7_69995221 0 69995221 C C C C C C C C C C C C A A C C C C C C
7 chr7_70003583 0 70003583 C C G G G G C C C C C C C C C C C C C C
7 chr7_70054760 0 70054760 G G C C C C G G G G G G G G G G G G G G
7 chr7_70083260 0 70083260 G G G G C C G G G G G G G G G G G G G G
7 chr7_70127500 0 70127500 G G G G G G G G C C C C G G G G G G G G
7 chr7_70142334 0 70142334 C C C C C C C C A A A A C C C C C C C C
7 chr7_70149859 0 70149859 T T T T T T T T T T T T G G G G T T T T
7 chr7_70161893 0 70161893 T T T T T T T T T T T T T T A T T T T T
7 chr7_70186404 0 70186404 T T T T A A T T T T T T T T T T T T T T
7 chr7_70188100 0 70188100 C C G G C C C C C C C C C C C C C C C C
7 chr7_70232370 0 70232370 G G G G G G G G T T T T G G G G G G G G
7 chr7_70250925 0 70250925 T T T T T T T T T T T T T T T T G T T T
7 chr7_70289566 0 70289566 C C C C C C C C C C C C C G C C C C C C
7 chr7_70296189 0 70296189 A A A A A A A A A A A A A C A A A A A A
7 chr7_70301722 0 70301722 C C C G C C C C C C C C C C C C C C C C
7 chr7_70342221 0 70342221 A A A A A A A A A T A T A A A A A A A A
7 chr7_70350936 0 70350936 G G G G G G G G C C C C G G G G G G G G
7 chr7_70374946 0 70374946 C C C C C C C G C C C C C C C C C C C C
7 chr7_70383418 0 70383418 G G G G G G G G G G G G G G G T G G G G
7 chr7_70393238 0 70393238 G G G G G G G G G G G G C G G G G G G G
7 chr7_70395441 0 70395441 A A A A A A A A A A A T A A A A A A A A
7 chr7_70397062 0 70397062 T T A A A A T T A A A A A A A A A A T T
7 chr7_70410168 0 70410168 G G G G G G G G C G C G G G G G G G G G
7 chr7_70412755 0 70412755 C C C C C C C C A A A A C C C C C C C C
7 chr7_70414992 0 70414992 G G G G G G G G T T T T G G G G G G G G
7 chr7_70417715 0 70417715 C C C C C C C C C C A C C C C C C C C C
7 chr7_70424686 0 70424686 C C C C A A C C C C C C C C C C C C C C
7 chr7_70432309 0 70432309 C C C C C C C C G G G G C C C C C C C C
7 chr7_70467276 0 70467276 G G G G G G G G G G G G G G G G T T G G
7 chr7_70481422 0 70481422 A A T T T T A A A A A A A A A A A A A A
7 chr7_70487951 0 70487951 A A C C C C A A C C C C C C C C C C A A
7 chr7_70519219 0 70519219 T T T T T T T T G T T T T T T T T T T T
7 chr7_70522435 0 70522435 C C C C C C C C A A A A C C C C C C C C
7 chr7_70526537 0 70526537 A C C C C C C C C C C C C C C C C C C C
7 chr7_70540662 0 70540662 A A A A A A A A C C C C A A A A A A A A
7 chr7_70548012 0 70548012 C C C C C C C C C C C C C C A A C C C C
7 chr7_70556604 0 70556604 G G G G G G G G G G G G G G G G T T G G
7 chr7_70574973 0 70574973 T T T T T T T T A A A A T T T T T T T T
7 chr7_70589954 0 70589954 C C C C C C C C C C C C C C A A C C C C
7 chr7_70597731 0 70597731 T T T T T T T T T T T T G T T T T T T T
7 chr7_70602353 0 70602353 T T T T T T T T G G G G T T T T T T T T
7 chr7_70649959 0 70649959 C C C C C C C C C G C C C C C C C C C C
7 chr7_70652816 0 70652816 C C C C A A C C C C C C C C C C C C C C
7 chr7_70656831 0 70656831 C C G G G G C C C C C C C C C C C C C C
7 chr7_70667042 0 70667042 C C C C C C C C C C A C C C C C C C C C
7 chr7_70720219 0 70720219 T T T T T T T T G T T T T T T T T T T T
7 chr7_70723551 0 70723551 C C C C C C C C A A A A A A A A A A C C
7 chr7_70788798 0 70788798 G G C C C C G G G G G G G G G G G G G G
7 chr7_70799940 0 70799940 T T G G G G T T T T T T T T T T T T T T
7 chr7_70812926 0 70812926 T T T T T T T T G G G G T T T T T T T T
7 chr7_70877064 0 70877064 G G G G G G G G G G G G C C G G C C G G
7 chr7_70884728 0 70884728 T T T T T T T T G G G G T T T T T T T T
7 chr7_70885238 0 70885238 T T T T T T T T A A A A T T T T T T T T
7 chr7_70888664 0 70888664 C G C C C C C C C C C C C C C C C C G G
7 chr7_70891435 0 70891435 A A C C C C A A A A A A A A A A A A A A
7 chr7_70907340 0 70907340 C C G G G G G G G G G G G G G G G G C C
7 chr7_70908196 0 70908196 G G G G G G G G T T T T G G G G G G G G
7 chr7_70927215 0 70927215 G G G G G G G G G G G G C C G G G G G G
7 chr7_70933940 0 70933940 G G G G G G G G G G G G G G C C G G G G
7 chr7_70936632 0 70936632 C C C C A A C C C C C C C C C C C C C C
7 chr7_70938689 0 70938689 G G G G T T G G G G G G G G G G G G G G
7 chr7_70940434 0 70940434 T T T T T T T T T T T T A T T T T T T T
7 chr7_70990416 0 70990416 G G G G G G G G C C C C G G G G G G G G
7 chr7_71001576 0 71001576 G G G G G G G G G G G G G G G G T T G G
7 chr7_71008842 0 71008842 T T T T T T T T T T T T T T T T A T T T
7 chr7_71030262 0 71030262 G G G G G G G G G G G G G G G G G T G G
7 chr7_71038407 0 71038407 T T G G G G T T G G G G G G G G G G G G
7 chr7_71061447 0 71061447 C G C C C C C C C C C C C C C C C C C C
7 chr7_71070158 0 71070158 C C G G G G C C C C C C C C C C C C C C
7 chr7_71071469 0 71071469 G G G G G G G G G G G G G G G G C G G G
7 chr7_71128508 0 71128508 G G G G G G G G T T T T G G G G G G G G
7 chr7_71133009 0 71133009 T T T T T T T T G T T T T T T T T T T T
7 chr7_71142817 0 71142817 A A A A A A A A A A A A C C C C C C A A
7 chr7_71143465 0 71143465 T T T T T T T T T T T T T T A A T T T T
7 chr7_71143882 0 71143882 A A C C A A A A A A A A A A A A A A A A
7 chr7_71148654 0 71148654 G G G G G G G G C C C C G G G G G G G G
7 chr7_71154351 0 71154351 A A A A A A A A C C C C A A A A A A A A
7 chr7_71156932 0 71156932 C C C C C C C C C C C C C C A C C C C C
7 chr7_71156964 0 71156964 C C C C C C C C C C C C C C C C A A C C
7 chr7_71183469 0 71183469 T T G G T T T T G G G G G G G G G G T T
7 chr7_71189370 0 71189370 C C C C C C C C A C C C C C C C C C C C
7 chr7_71194293 0 71194293 C C C C C C C C C C C C C C C C A A C C
7 chr7_71205442 0 71205442 C C C C C C C C C C C C C C C C C G C C
7 chr7_71212517 0 71212517 C C C C C C C C G G G G C C C C C C C C
7 chr7_71227404 0 71227404 C C C C A A C C C C C C C C C C C C C C
7 chr7_71264689 0 71264689 T T T T T T T T A A A A T T T T T T T T
7 chr7_71276688 0 71276688 T T T T T T T T G T G T T T T T T T T T
7 chr7_71276751 0 71276751 G G G G G G G G G G G G G G G G C G G G
7 chr7_71277500 0 71277500 G G G G G G G G G G C G G G G G G G G G
7 chr7_71299761 0 71299761 T T T T T T T T T T T T G G T T T T T T
7 chr7_71302662 0 71302662 T T T T T T T T T T T T A A T T T T T T
7 chr7_71303641 0 71303641 C C C C C C C C C C C C C C G G C C C C
7 chr7_71309259 0 71309259 T T T T T T T T T T T T T T T T G T T T
7 chr7_71334202 0 71334202 T T T T T T T T T T T T G G T T T T T T
7 chr7_71342271 0 71342271 C C C C C C C C C C C C C C A A C C C C
7 chr7_71364566 0 71364566 T T G G G G T T T T T T T T T T T T T T
7 chr7_71397153 0 71397153 T T A A A A T T T T T T T T T T T T T T
7 chr7_71397983 0 71397983 T T G G T T T T T T T T T T T T T T T T
7 chr7_71400599 0 71400599 C C C C C C C C G G G G C C C C C C C C
7 chr7_71456142 0 71456142 A A A A C C A A A A A A A A A A A A A A
7 chr7_71465840 0 71465840 C C C C C C C C G G G G C C C C C C C C
7 chr7_71502847 0 71502847 A A A A A A A A A A A A A A C C A A A A
7 chr7_71531642 0 71531642 A A A A A A A A A A A A A A C C A A A A
7 chr7_71543463 0 71543463 G G G G G G G G G G G G T T G G G G G G
7 chr7_71551144 0 71551144 C C C C C C C C C C C C C C G G C C C C
7 chr7_71556598 0 71556598 T T T T T T T T T T T T T T G G T T T T
7 chr7_71570982 0 71570982 G G C G G G G G G G G G G G G G G G G G
7 chr7_71610399 0 71610399 T T T T T T T T T T T T A A A A T T T T
7 chr7_71612677 0 71612677 T T T T T T T T G T G T T T T T T T T T
7 chr7_71624446 0 71624446 G G G G G G G G C C C C G G G G G G G G
7 chr7_71624808 0 71624808 T T T T T T T T T T T T A T T T T T T T
7 chr7_71634159 0 71634159 T T T T T T T T T T G T T T T T T T T T
7 chr7_71660233 0 71660233 C C C C C C C C G G G G C C C C C C C C
7 chr7_71670437 0 71670437 G G G G G G G G G G C G G G G G G G G G
7 chr7_71683751 0 71683751 C C C C C C C C A A A A C C C C C C C C
7 chr7_71688937 0 71688937 C C C C C C C C G G G G C C C C C C C C
7 chr7_71773477 0 71773477 C C C C C C C C C C C C C C C C A A C C
7 chr7_71774154 0 71774154 A A A A A A A A T T T T A A A A A A A A
7 chr7_71780538 0 71780538 C C C C C C C C C C C C A C C C C C C C
7 chr7_71787786 0 71787786 T T A A A A A A A A A A A A A A A A T T
7 chr7_71789176 0 71789176 C C C C C C C C A A A A C C C C C C C C
7 chr7_71824403 0 71824403 G G G G G G G G G G G G T T T T G G G G
7 chr7_71836051 0 71836051 A A A A A A A A C C C C A A A A A A A A
7 chr7_71859464 0 71859464 T T T T T T T T G G G G T T T T T T T T
7 chr7_71863852 0 71863852 C C C C C C C C C C C C C C C C G G C C
7 chr7_71875443 0 71875443 A A A A A A A A A A A A C C A A A A A A
7 chr7_71926920 0 71926920 G G G G G G G G G G G G T T T T T T G G
7 chr7_71938544 0 71938544 C C C C C C C C C C C C C C C C A A C C
7 chr7_71941198 0 71941198 G G G G G G G G T T T T G G G G G G G G
7 chr7_71963421 0 71963421 A A A A A A A A A A A A A A A C A A A A
7 chr7_71989575 0 71989575 C C C C C C A C C C C C C C C C C C C C
7 chr7_72013452 0 72013452 A A A A A A A A A C A C A A A A A A A A
7 chr7_72014093 0 72014093 C C C C C C C C A A A A C C C C C C C C
7 chr7_72017190 0 72017190 T T T T T T T T T T T T G G T T T T T T
7 chr7_72047630 0 72047630 G G G G G G G G G T G G G G G G G G G G
7 chr7_72050526 0 72050526 T T T T T T T T G T T T T T T T T T T T
7 chr7_72079490 0 72079490 A A A A A A A A C C C C A A A A A A A A
7 chr7_72109080 0 72109080 G G G G G G G G G G G G C C C C G G G G
7 chr7_72123442 0 72123442 C C C C C C C C C C C C G G C C C C C C
7 chr7_72155563 0 72155563 C C C C C C C C C C C C A C C C C C C C
7 chr7_72169083 0 72169083 A A A A C C A A A A A A A A A A A A A A
7 chr7_72186210 0 72186210 C C C C C C C C C C C G C C C C C C C C
7 chr7_72191396 0 72191396 A C C C C C C C C C C C C C C C C C C C
7 chr7_72198522 0 72198522 C C C C C C C C A A A A A A A A A A A A
7 chr7_72208149 0 72208149 T T T T T T T T T T T T T T G T T T T T
7 chr7_72209120 0 72209120 G G G G G G G G G G G G G G C C G G G G
7 chr7_72259534 0 72259534 C C C C C C C C C C C C G G C C C C C C
7 chr7_72267288 0 72267288 T T T T T T G G T T T T T T T T T T T T
7 chr7_72305421 0 72305421 A A A A T T A A A A A A A A A A A A A A
7 chr7_72384557 0 72384557 T T T T T T T T G G G G T T T T T T T T
7 chr7_72396482 0 72396482 C C C C C C C C A A A C C C C C C C C C
7 chr7_72421624 0 72421624 A A A A A A A A T T T T A A A A A A A A
7 chr7_72424681 0 72424681 G G G G G G G G T T T T G G G G G G G G
7 chr7_72470233 0 72470233 A A A A A A A A A A A A A A A A A C A A
7 chr7_72474019 0 72474019 C C C C C C C C A C A C C C C C C C C C
7 chr7_72477285 0 72477285 G G G G G G G G C G C G G G G G G G G G
7 chr7_72499546 0 72499546 A A A A A A A A A A A A A A C C A A A A
7 chr7_72500371 0 72500371 T T T T T T T T G T T T T T T T T T T T
7 chr7_72508314 0 72508314 C C G G C C C C C C C C C C C C C C C C
7 chr7_72519267 0 72519267 C C C C C C C C C C C C C C C G C C C C
7 chr7_72541820 0 72541820 C C C C C C C C C G C G C C C C C C C C
7 chr7_72573689 0 72573689 G G G G G G G G G T G G G G G G G G G G
7 chr7_72625797 0 72625797 T T T T T T T T T T G T T T T T T T T T
7 chr7_72652011 0 72652011 G G G G G G T T G G G G G G G G G G G G
7 chr7_72663667 0 72663667 G G G G G G G G T T T T G G G G G G G G
7 chr7_72668980 0 72668980 T T T T T T T T G G G G T T T T T T T T
7 chr7_72678922 0 72678922 C C C C C C A A C C C C A A A A A A C C
7 chr7_72682576 0 72682576 C C A A A A A A C C C C A A A A A A C C
7 chr7_72694108 0 72694108 G G G G G G G G T T T T G G G G G G G G
7 chr7_72700520 0 72700520 T T T T T T T T A A A A T T T T T T T T
7 chr7_72722079 0 72722079 C C C G C C C C C C C C C C C C C C C C
7 chr7_72768070 0 72768070 T T T T T T T T T T T T G T T T T T T T
7 chr7_72775628 0 72775628 A A A A A A A A A A A A C C A A A A A A
7 chr7_72811878 0 72811878 A A A A A A A A A A A A C C A A A A A A
7 chr7_72819383 0 72819383 T T G G T T T T T T T T T T T T T T T T
7 chr7_72824401 0 72824401 G G G G C C G G G G G G G G G G G G G G
7 chr7_72841117 0 72841117 G G G G G G G G G G G G G G G G T T G G
7 chr7_72861856 0 72861856 T T T T T T T T T T G T T T T T T T T T
7 chr7_72867459 0 72867459 C C C C C C C C C C C C C C A A C C C C
7 chr7_72900166 0 72900166 C C A A C C C C C C C C C C C C C C C C
7 chr7_72936874 0 72936874 G G G G G G G G C C C C G G G G G G G G
7 chr7_72958714 0 72958714 G G G G G G G G G G G G G G G G C G G G
7 chr7_72959146 0 72959146 C C C C C C C C A A A C C C C C C C C C
7 chr7_72961489 0 72961489 C C C C C C C C G G G G C C C C C C C C
7 chr7_72986266 0 72986266 G G G G G G G G G G G G C G G G G G G G
7 chr7_72994347 0 72994347 G G G G G G G G G G G T G G G G G G G G
7 chr7_73006369 0 73006369 G G G G G G G G T T T T G G G G G G G G
7 chr7_73037866 0 73037866 G G C C C C G G G G G G G G G G G G G G
7 chr7_73046530 0 73046530 G G T T T T G G G G G G G G G G G G G G
7 chr7_73063032 0 73063032 T T T T T T T T T T T T T T G T T T T T
7 chr7_73085554 0 73085554 C C A A A A C C C C C C C C C C C C C C
7 chr7_73098620 0 73098620 C C A A A A C C C C C C C C C C C C C C
7 chr7_73124009 0 73124009 T T T T T T T T T T T T T T A A T T T T
7 chr7_73134308 0 73134308 A A C C A A A A A A A A A A A A A A A A
7 chr7_73154496 0 73154496 G G G G G G G G G G C G G G G G G G G G
7 chr7_73161335 0 73161335 A A C C A A A A A A A A A A A A A A A A
7 chr7_73164664 0 73164664 T T T T T T T T T T T T A T T T T T T T
7 chr7_73186933 0 73186933 T T T T T T T T T T T T T T T T G G T T
7 chr7_73204349 0 73204349 G G G G G G G G C C C C G G G G G G G G
7 chr7_73206973 0 73206973 A A A A A A A A A A A A A A A C A A A A
7 chr7_73222768 0 73222768 C C C C C C C C C C C C C C C G C C C C
7 chr7_73228172 0 73228172 T T G T T T T T T T T T T T T T T T T T
7 chr7_73228197 0 73228197 G G G G G G G G G G G G G G G G C C G G
7 chr7_73228772 0 73228772 C C C C C C C C C C C C C G C C C C C C
7 chr7_73291263 0 73291263 C C C C C C A A C C C C C C C C C C C C
7 chr7_73317821 0 73317821 C C G G G G C C C C C C C C C C C C C C
7 chr7_73319633 0 73319633 G G C G G G G G G G G G G G G G G G G G
7 chr7_73335449 0 73335449 C C C C C C A A C C C C C C C C C C C C
7 chr7_73343912 0 73343912 G G G G G G G G C C C C G G G G G G G G
7 chr7_73373629 0 73373629 T T T T T T T T T T G G T T T T T T T T
7 chr7_73388126 0 73388126 T T T T T T T T T T T T T T T T A A T T
7 chr7_73417533 0 73417533 C C C C C C C C G G G G C C C C C C C C
7 chr7_73432111 0 73432111 G G C G G G G G G G G G G G G G G G G G
7 chr7_73473884 0 73473884 A A A A A A A A T T A A A A A A A A A A
7 chr7_73502828 0 73502828 T T T T T T T T G G G G T T T T T T T T
7 chr7_73504735 0 73504735 A A A A T T A A A A A A A A A A A A A A
7 chr7_73510176 0 73510176 T T A A T T T T T T T T T T T T T T T T
7 chr7_73544220 0 73544220 T T T T T T T T A A A A T T T T T T T T
7 chr7_73554209 0 73554209 T T T T T T T T A A A T T T T T T T T T
7 chr7_73571809 0 73571809 A A A T A A A A A A A A A A A A A A A A
7 chr7_73607680 0 73607680 A A A A A A A A A A A A A C A A A A A A
7 chr7_73609315 0 73609315 G G G G G G G G G G G G G G G G G T G G
7 chr7_73681599 0 73681599 G G G G G G G G T T T T G G G G G G G G
7 chr7_73798272 0 73798272 C C C C C C C C C C C C C C C C C G C C
7 chr7_73874757 0 73874757 T T T T T T T T T T T T G T T T T T T T
7 chr7_73881556 0 73881556 C C C C C C C C C C C C A C C C C C C C
7 chr7_73903163 0 73903163 T T T T T T T T G G G G T T T T T T T T
7 chr7_73971906 0 73971906 A A C C A A A A A A A A A A A A A A A A
7 chr7_73977547 0 73977547 C C C C C C C C G G G G G G G G G G C C
7 chr7_73986584 0 73986584 G G G G G G G G G G C G G G G G G G G G
7 chr7_73990247 0 73990247 A A A A A A A A A A A T A A A A A A A A
7 chr7_74011773 0 74011773 T T T T A A T T T T T T T T T T T T T T
7 chr7_74014922 0 74014922 C C C C C C C C A A A A C C C C C C C C
7 chr7_74017564 0 74017564 T T T T T T T T T T T T A A A A A A T T
7 chr7_74071550 0 74071550 T T A A T T T T T T T T T T T T T T T T
7 chr7_74079825 0 74079825 T T T T T T T T T T T T G G T T T T T T
7 chr7_74105306 0 74105306 G G T T T T G G T T T T T T T T T T G G
7 chr7_74106667 0 74106667 C C C C C C C C C C C C A C C C C C C C
7 chr7_74120018 0 74120018 C C C C C C C C C C C C C C C C A C C C
7 chr7_74136508 0 74136508 A A A A A A A A A A A A A A T T A A A A
7 chr7_74154938 0 74154938 C C C C C C C C A A A A C C C C C C C C
7 chr7_74164655 0 74164655 G G G G G G G G C C C C G G G G G G G G
7 chr7_74175008 0 74175008 T T T T T T T T A T T T T T T T T T T T
7 chr7_74230520 0 74230520 G G G G G G G G G G C G G G G G G G G G
7 chr7_74231427 0 74231427 G G T T T T G G T T T T T T T T T T G G
7 chr7_74250912 0 74250912 G G G G G G G G C C C C C C G G C C G G
7 chr7_74263998 0 74263998 G G G G C C G G G G G G G G G G G G G G
7 chr7_74276884 0 74276884 G G G T G G G G G G G G G G G G G G G G
7 chr7_74278372 0 74278372 C C A C A A C C A A A A A A A A A A C C
7 chr7_74284791 0 74284791 C C A A A A C C A A A A A A A A A A C C
7 chr7_74304007 0 74304007 C C A A A A C C C C C C C C C C C C C C
7 chr7_74337005 0 74337005 G G G G G G G G G G G G G G G G T T G G
7 chr7_74354937 0 74354937 T T T T T T T T G T T T T T T T T T T T
7 chr7_74360730 0 74360730 A A A A A A A A A A A A A A A A A T A A
7 chr7_74382692 0 74382692 G G G G G G G G C C C C C G C C G G G G
7 chr7_74414668 0 74414668 A A A A A A A A A A A A A C A A A A A A
7 chr7_74420007 0 74420007 A A A A A A A A A A A A A A A A C C A A
7 chr7_74442681 0 74442681 G G G G G G G G C C C C G G G G G G G G
7 chr7_74445240 0 74445240 C G C C C C C C C C C C C C C C C C C C
7 chr7_74454151 0 74454151 A T T T T T T T T T T T T T T T T T T T
7 chr7_74462628 0 74462628 G G G G G G G G C C C C G G G G G G G G
7 chr7_74467124 0 74467124 A A A A A A A A A A A A A C A A A A A A
7 chr7_74471840 0 74471840 G G T T T T G G T T T T T T T T T T G G
7 chr7_74499257 0 74499257 G G G T G G G G G G G G G G G G G G G G
7 chr7_74519529 0 74519529 C C A A A A C C A A A A C C A A C C C C
7 chr7_74545246 0 74545246 A T A A A A A T A A A A A T A T A A A A
7 chr7_74547839 0 74547839 T T T T T T T T T T T T G T T T T T T T
7 chr7_74575348 0 74575348 G G G G G G G G G G G G G G C C G G G G
7 chr7_74590315 0 74590315 C C C C C C G G C C C C C C C C C C C C
7 chr7_74624333 0 74624333 G G C C C C G G C C C C C C C C C C C C
7 chr7_74647494 0 74647494 C C C C C C C C C C C C C G C C C C C C
7 chr7_74651347 0 74651347 C C C G C C C C C C C C C C C C C C C C
7 chr7_74657041 0 74657041 C C C C C C C C C C C C C C C G C C C C
7 chr7_74677099 0 74677099 T T T T T T T T G G G G T T T T T T T T
7 chr7_74677831 0 74677831 C C C C C C C C A A A A C C C C C C C C
7 chr7_74679897 0 74679897 C C C C A A C C C C C C C C C C C C C C
7 chr7_74686625 0 74686625 G G G T T T G G G G G G G G G G G G G G
7 chr7_74710913 0 74710913 T T T T T T T T T T T T A T T T T T T T
7 chr7_74782465 0 74782465 G G G G T T G G T T T T G G G G G G G G
7 chr7_74801865 0 74801865 T T T T A A T T A A A A T T T T T T T T
7 chr7_74868112 0 74868112 G G G G G G G G C G C C G G G G G G G G
7 chr7_74897413 0 74897413 G G G G G G G G G G G G G G G G G T G G
7 chr7_74898071 0 74898071 C C C C C C C C G G G G C C C C C C C C
7 chr7_74905431 0 74905431 T T T T T T T T T T T T G T T T T T T T
7 chr7_74936298 0 74936298 C C C C C C C C C C C C A C C C C C C C
7 chr7_74969817 0 74969817 C C C G G G C C C C C C C C C C C C C C
7 chr7_74992512 0 74992512 T T T T T T T T A A A T T T T T T T T T
7 chr7_75000358 0 75000358 G G G G G G G G G G G G C G G G G G G G
7 chr7_75016140 0 75016140 G G G T G G G G G G G G G G G G G G G G
7 chr7_75018931 0 75018931 C C C C C C C C C C C C A C C C C C C C
7 chr7_75035716 0 75035716 C C A C A A C C C C C C C C C C C C C C
7 chr7_75049963 0 75049963 T T G G G G T T G G G G G G G G G G T T
7 chr7_75060622 0 75060622 A T T T T T T T T T T T T T T T T T T T
7 chr7_75065693 0 75065693 C C C C C C C C C G C C C C C C C C C C
7 chr7_75065795 0 75065795 T T T T T T T T G T T T T T T T T T T T
7 chr7_75081115 0 75081115 A A A A A A A A A C A A A A A A A A A A
7 chr7_75090792 0 75090792 G G G G G G G G C C C C C C C C C C G G
7 chr7_75097457 0 75097457 C C C C G G C C C C C C C C C C C C C C
7 chr7_75106939 0 75106939 C C C C C C C C G G G G C C C C C C C C
7 chr7_75116794 0 75116794 A A A A A A A A C C C C A A A A A A A A
7 chr7_75128867 0 75128867 C C C C C C C C A A A A C C C C C C C C
7 chr7_75130482 0 75130482 C C C C C C C C A A A A C C C C C C C C
7 chr7_75133214 0 75133214 C C C C C C A A C C C C C C C C C C C C
7 chr7_75145060 0 75145060 G G G G G G G G G G G G G G G G T T G G
7 chr7_75173339 0 75173339 G G G G G G G G C C C C G G G G G G G G
7 chr7_75184258 0 75184258 G G G G G G G G G G G G G G G T G G G G
7 chr7_75235197 0 75235197 G G G G G G G G G G G G G G C G G G G G
7 chr7_75283350 0 75283350 A A A A A A A A C C C C A A A A A A A A
7 chr7_75289607 0 75289607 C C C C C C C C C C C G C C C C C C C C
7 chr7_75292670 0 75292670 G G G G G G G G C C C C G G G G G G G G
7 chr7_75327593 0 75327593 G T G G G G G G G G G G G G G G G G G G
7 chr7_75335180 0 75335180 T T T T T T T T G G G G T T T T T T T T
7 chr7_75338283 0 75338283 A C A A A A A A A A A A A A A A A A C C
7 chr7_75354549 0 75354549 C C C C A A C C C C C C C C C C C C C C
7 chr7_75370392 0 75370392 C C C C G G C C C C C C C C C C C C C C
7 chr7_75400372 0 75400372 C C C C C C C C G G G G C C C C C C C C
7 chr7_75432754 0 75432754 T T T T T T T T G G T T T T T T T T T T
7 chr7_75432868 0 75432868 G G G G G G G G G G G G G G C G G G G G
7 chr7_75464662 0 75464662 C C C C C C C C A A A A C C C C C C C C
7 chr7_75482864 0 75482864 G G G G G G G G G G G G G T G G G G G G
7 chr7_75499747 0 75499747 A A A A A A A A T T A T A A A A A A A A
7 chr7_75513526 0 75513526 C C C C C C C C C C C C A C C C C C C C
7 chr7_75545130 0 75545130 A A A A A A A A C C A A A A A A A A A A
7 chr7_75614972 0 75614972 G G G G G G G G C C C C G G G G G G G G
7 chr7_75621546 0 75621546 T T T T T T T T G T G G T T T T T T T T
7 chr7_75641893 0 75641893 C C C G C C C C C C C C C C C C C C C C
7 chr7_75642100 0 75642100 C G C C C C C C C C C C C C C C C C C C
7 chr7_75663519 0 75663519 T T T T T T T T T T T T T T G T T T T T
7 chr7_75683207 0 75683207 C C C C C C A A C C C C C C C C C C C C
7 chr7_75752351 0 75752351 G G G G G G G G C G G G G G G G G G G G
7 chr7_75756851 0 75756851 A A A A A A A A A A A A A C A A A A A A
7 chr7_75777740 0 75777740 G G G G G G G G G G G G G G G T G G G G
7 chr7_75780760 0 75780760 G G C C C C G G C C C C C C C C C C G G
7 chr7_75794288 0 75794288 A A A A A A A A A A A A C C A A A A A A
7 chr7_75803797 0 75803797 C C C G C C C C C C C C C C C C C C C C
7 chr7_75814765 0 75814765 G G C G G G G G G G G G G G G G G G G G
7 chr7_75837751 0 75837751 A A A A A A A A A A A A A C A A A A A A
7 chr7_75855804 0 75855804 T T T T T T T T G G G G T T T T T T T T
7 chr7_75873563 0 75873563 A A A A A A A A C C C C A A A A A A A A
7 chr7_75888951 0 75888951 A A A A A A A A A A A A A A A C A A A A
7 chr7_75893558 0 75893558 C C C C C C C C A A A A C C C C C C C C
7 chr7_75905817 0 75905817 G G G G G G G G G G G T G G G G G G G G
7 chr7_75959660 0 75959660 A T T T T T T T T T T T T T T T T T A A
7 chr7_75960505 0 75960505 A A A A A A A A A A A A T T A A A A A A
7 chr7_75960737 0 75960737 T T T T T T T T G G G G T T T T T T T T
7 chr7_75965881 0 75965881 T T T T T T T T G G G G T T T T T T T T
7 chr7_75969396 0 75969396 G G G G G G C C G G G G G G G G G G G G
7 chr7_76098317 0 76098317 A A A A A A C C A A A A A A A A A A A A
7 chr7_76105219 0 76105219 T T T T T T T T T T T T T T A T T T T T
7 chr7_76139899 0 76139899 G G G G G G T T G G G G G G G G G G G G
7 chr7_76141583 0 76141583 T T T T T T T T T T T T A T T T T T T T
7 chr7_76165417 0 76165417 G G G G G G G G G G G G G T G G G G G G
7 chr7_76170239 0 76170239 T T T T T T T T G T G G T T T T T T T T
7 chr7_76182596 0 76182596 C C C C C C C C C C C C A C C C C C C C
7 chr7_76211999 0 76211999 C C A A A A A A A A A A A A A A A A A A
7 chr7_76234709 0 76234709 G G T T T T T T T T T T T T T T T T T T
7 chr7_76245306 0 76245306 A A A A A A A A C C C C A A A A A A A A
7 chr7_76273568 0 76273568 G G G G G G G G G G G G G T G G G G G G
7 chr7_76283406 0 76283406 C C A A C C C C C C C C C C C C C C C C
7 chr7_76335512 0 76335512 C C C C C C C C C C C C C C A C C C C C
7 chr7_76396559 0 76396559 G G G G G G G G G G C G G G G G G G G G
7 chr7_76403555 0 76403555 T T T T T T T T A T T T T T T T T T T T
7 chr7_76405077 0 76405077 T T T T T T T T G T T T T T T T T T T T
7 chr7_76463509 0 76463509 G G G G G G G G T T G T G G G G G G G G
7 chr7_76473033 0 76473033 T T A A T T T T T T T T T T T T T T T T
7 chr7_76476825 0 76476825 C C C C C C C C C C C C C C C C A A C C
7 chr7_76505563 0 76505563 G T T T T T G G T T T T T T T T T T G G
7 chr7_76508571 0 76508571 A A A A A A A A A A A A A C A A A A A A
7 chr7_76516952 0 76516952 A A C C A A A A A A A A A A A A A A A A
7 chr7_76545781 0 76545781 G G G G T T G G G G G G G G G G G G G G
7 chr7_76557615 0 76557615 G G G G G G C C G G G G G G G G G G G G
7 chr7_76557825 0 76557825 C C C C C C C C C C C C C C C G C C C C
7 chr7_76562011 0 76562011 A C C C C C C C C C C C C C C C C C C C
7 chr7_76579508 0 76579508 C C C C C C C C A C C C C C C C C C C C
7 chr7_76599241 0 76599241 C C C C G G C C C C C C C C C C C C C C
7 chr7_76612775 0 76612775 G G G G G G G G G G G G G T G G T T G G
7 chr7_76613037 0 76613037 T T T T T T T T T T T T A T T T T T T T
7 chr7_76630732 0 76630732 C C C G G G C C G G G G C G G G C C C C
7 chr7_76664051 0 76664051 G G G G G G G G C G G G G G G G G G G G
7 chr7_76684158 0 76684158 T T T T T T T T G G G G T T T T T T T T
7 chr7_76698636 0 76698636 T T T T T T T T G G T T T T T T T T T T
7 chr7_76700335 0 76700335 G G G G G G G G C C G G G G G G G G G G
7 chr7_76701089 0 76701089 G G G G G G T T G G G G G G G G G G G G
7 chr7_76705718 0 76705718 A A A A A A A A A A A A A A A A C C A A
7 chr7_76709370 0 76709370 T T T T T T T T T T G T T T T T T T T T
7 chr7_76731144 0 76731144 T T T T T T T T T T T T A T T T T T T T
7 chr7_76745371 0 76745371 G G G G G G G G G G G G G G C C G G G G
7 chr7_76752050 0 76752050 T T T T T T T T T T T T A T T T T T T T
7 chr7_76759237 0 76759237 G G G G G G G G G G G G G G C G G G G G
7 chr7_76769331 0 76769331 A A A A T T A A A A A A A A A A A A A A
7 chr7_76774942 0 76774942 C C C C C C C C C C C C A A C C C C C C
7 chr7_76785160 0 76785160 C C C C C C C C C C C C C C A A C C C C
7 chr7_76828856 0 76828856 C C C C C C C C C C C C G G C C C C C C
7 chr7_76853157 0 76853157 G G G G G G G G T T T T G G G G G G G G
7 chr7_76881272 0 76881272 C C C G C C C C C C C C C C C C C C C C
7 chr7_76889338 0 76889338 G G G G G G G G C C C C G G G G G G G G
7 chr7_76892418 0 76892418 T T T T T T T T T T T T T T G T T T T T
7 chr7_76900342 0 76900342 G G G G T T G G G G G G G G G G G G G G
7 chr7_76927265 0 76927265 C C C C C C C C C C A A C C C C C C C C
7 chr7_76980728 0 76980728 C C C C C C C C G G G G C C C C C C C C
7 chr7_76983974 0 76983974 G G G G G G G G C C C C G G G G G G G G
7 chr7_76984871 0 76984871 T T T T T T T T T T T T T T G G T T T T
7 chr7_77027842 0 77027842 T T T T T T T T T T T T G G T T G G T T
7 chr7_77050440 0 77050440 G G G G G G G G T T T T G G G G G G G G
7 chr7_77059741 0 77059741 T T A A T T T T T T T T T T T T T T T T
7 chr7_77081143 0 77081143 C C C C C C C C G G G G C C C C C C C C
7 chr7_77099159 0 77099159 G G G G G G G G G G G G G G T T G G G G
7 chr7_77107349 0 77107349 A A A A T T A A A A A A A A A A A A A A
7 chr7_77116941 0 77116941 T T T T T T A A T T T T T T T T T T T T
7 chr7_77147661 0 77147661 G G G G T T G G G G G G G G G G G G G G
7 chr7_77169850 0 77169850 C C C C C C C C C C C C C G C C C C C C
7 chr7_77190205 0 77190205 A A A A A A A A A A A A A A A T A A A A
7 chr7_77211785 0 77211785 A A T T T T A A T T T T T T T T T T A A
7 chr7_77227745 0 77227745 C C C C C C C C C C C G C C C C C C C C
7 chr7_77251381 0 77251381 T T T T T T T T T T T T G T T T T T T T
7 chr7_77293008 0 77293008 C C C G C C C C C C C C C C C C C C C C
7 chr7_77350269 0 77350269 C C C C C C C C C G C C C C C C C C C C
7 chr7_77350470 0 77350470 G G G G G G G G G G G G G G T T G G G G
7 chr7_77426488 0 77426488 G G G G G G G G T T T T G G G G G G G G
7 chr7_77427520 0 77427520 G T T T T T T T T T T T T T T T T T T T
7 chr7_77458305 0 77458305 G G G G G G G G G G G G G T G G G G G G
7 chr7_77461247 0 77461247 A A C C A A A A C C C C C C C C C C A A
7 chr7_77463761 0 77463761 T T A A A A T T T T T T T T T T T T T T
7 chr7_77480805 0 77480805 A A A C C C A A A A A A A A A A A A A A
7 chr7_77486808 0 77486808 C G C C C C C C C C C C C G C C C C C C
7 chr7_77497314 0 77497314 A A A A A A A A C C C C A A A A A A A A
7 chr7_77517171 0 77517171 G G G G G G G G T T T T G G G G G G G G
7 chr7_77518432 0 77518432 A A A A A A A A C C C C A A A A A A A A
7 chr7_77523336 0 77523336 C C C C C C C C G G G G C C C C C C C C
7 chr7_77551959 0 77551959 C C C C C C C C C C C C C C A C C C C C
7 chr7_77563449 0 77563449 A A A A A A A A T T T T A A A A A A A A
7 chr7_77570252 0 77570252 C C G G G G C C G G G G G G G G G G C C
7 chr7_77577132 0 77577132 T T T T T T T T G G T T T T T T T T T T
7 chr7_77630774 0 77630774 A A A A A A A A A A A A A A A A C C A A
7 chr7_77636678 0 77636678 C C C C C C C C G G G G C C C C C C C C
7 chr7_77653202 0 77653202 G G G G G G G G T T T T G G G G G G G G
7 chr7_77680437 0 77680437 A A A A A A A A T T T T A A A A A A A A
7 chr7_77706933 0 77706933 C C C C C C C C G G G G C C C C C C C C
7 chr7_77707157 0 77707157 G G G G G G G G T T T T G G G G G G G G
7 chr7_77737229 0 77737229 G G G G G G G G T T T T G G G G G G G G
7 chr7_77737264 0 77737264 G G T T T T G G G G G G G G G G G G G G
7 chr7_77738467 0 77738467 C C C C C C C C C C A C C C C C C C C C
7 chr7_77751796 0 77751796 C C C C C C C C G G G G C C C C C C C C
7 chr7_77760102 0 77760102 T T T T T T T T G G G G T T T T T T T T
7 chr7_77761173 0 77761173 C C C G G G C C C C C C C C C C C C C C
7 chr7_77785271 0 77785271 G G T T T T G G T T T T T T T T T T G G
7 chr7_77796378 0 77796378 C C C C C C C C C G C C C C C C C C C C
7 chr7_77809502 0 77809502 T T T T T T T T G G G G T T T T T T T T
7 chr7_77815470 0 77815470 A A A A A A A A C C C C A A A A A A A A
7 chr7_77820448 0 77820448 G G G G G G G G G G C G G G G G G G G G
7 chr7_77828092 0 77828092 C C C C C C A A C C C C C C C C C C C C
7 chr7_77835183 0 77835183 G G G G G T G G G G G G G G G G G G G G
7 chr7_77848845 0 77848845 C C C C C C A A C C C C C C C C C C C C
7 chr7_77871269 0 77871269 A A A A A A A A A T T T A A A A A A A A
7 chr7_77892503 0 77892503 T T T T G T T T T T T T T T T T T T T T
7 chr7_77901379 0 77901379 T T T T T T T T T T T T T T A T T T T T
7 chr7_77903134 0 77903134 G G G G G G G G C C C C G G G G G G G G
7 chr7_77922700 0 77922700 A A A A A A A A A C A C A A A A A A A A
7 chr7_77934414 0 77934414 T T T T T T T T G G G G G G G G G G T T
7 chr7_77969611 0 77969611 C C C C C C C C C C C C G G C C C C C C
7 chr7_77974674 0 77974674 T T T T T T T T G G G G T T T T T T T T
7 chr7_77990105 0 77990105 C C C C C C C C C C C C A A C C C C C C
7 chr7_78009544 0 78009544 A A C C C C A A C C C C C C C C C C A A
7 chr7_78027121 0 78027121 T T A A A T T T T T T T T T T T T T T T
7 chr7_78082708 0 78082708 T T T T T T T T G G G G T T T T T T T T
7 chr7_78087198 0 78087198 G G G G G G G G G G C G G G G G G G G G
7 chr7_78106817 0 78106817 T T A A A T T T T T T T T T T T T T T T
7 chr7_78128272 0 78128272 T T G T T T T T T T T T T T T T T T T T
7 chr7_78137614 0 78137614 T T T T T T T T T T T T T T A A T T T T
7 chr7_78147134 0 78147134 A A A A A A A A A A A A A A A A T T A A
7 chr7_78154000 0 78154000 T T T T T T T T G G G G T T T T T T T T
7 chr7_78171650 0 78171650 A A A A A A A A A A A A A A A A C C A A
7 chr7_78174818 0 78174818 T T T T T T T T G G T T T T T T T T T T
7 chr7_78224950 0 78224950 A A A A A A A A C C C C A A A A A A A A
7 chr7_78251076 0 78251076 C C A A A A C C A A A A A A A A A A C C
7 chr7_78270462 0 78270462 C C C C C C C C G G G G C C C C C C C C
7 chr7_78290261 0 78290261 G G G G G G G G C C C C G G G G G G G G
7 chr7_78319002 0 78319002 G G G G G G G G T T T T G G G G G G G G
7 chr7_78401333 0 78401333 A A C C A A A A A A A A A A A A A A A A
7 chr7_78447522 0 78447522 T T T T G T T T T T T T T T T T T T T T
7 chr7_78501328 0 78501328 C C C C C C C C C C C C G G C C C C C C
7 chr7_78502281 0 78502281 C C C C C C C C C C C C C C C C G G C C
7 chr7_78523197 0 78523197 T T T T T T T T T T T T T T T T G T T T
7 chr7_78557976 0 78557976 G T T T T T T T T T T T T T T T T T T T
7 chr7_78568341 0 78568341 A A A A A A A A A A A A T T A A A A A A
7 chr7_78580406 0 78580406 A A C C A C A A A A A A A A A A A A A A
7 chr7_78602084 0 78602084 G G C C C C G G C C C C C C C C C C C C
7 chr7_78604090 0 78604090 A A A A A A A A A A A A C C A A A A A A
7 chr7_78609054 0 78609054 C C C C C C C C C C C C C C C G C C C C
7 chr7_78648698 0 78648698 A A T T T T A A T T T T T T T T T T A A
7 chr7_78680666 0 78680666 A A A A A A A A A A A A A A C C A A A A
7 chr7_78700972 0 78700972 A A A A A A A A A A A A A A T T A A A A
7 chr7_78734383 0 78734383 G G G G G G G G G G G G G G G G C G G G
7 chr7_78752640 0 78752640 G G G G G G G G C C C G G G G G G G G G
7 chr7_78769083 0 78769083 A A A A A A A A C C C C A A A A A A A A
7 chr7_78792437 0 78792437 G G G G G T G G G G G G G G G G G G G G
7 chr7_78803873 0 78803873 C C C C C C C C C C C C C C C C A C C C
7 chr7_78833957 0 78833957 A A A A A T A A A A A A A A A A A A A A
7 chr7_78834123 0 78834123 G G G G G G G G T T T T G G G G G G G G
7 chr7_78835532 0 78835532 A A A A A A A A T T T T A A A A A A A A
7 chr7_78854161 0 78854161 G G G G G G G G G G G G C C G G G G G G
7 chr7_78921678 0 78921678 C C C C C C C C C C C C A A C C C C C C
7 chr7_78934595 0 78934595 A A T T A A A A A A A A A A A A A A A A
7 chr7_78938262 0 78938262 T T T T T T T T A A A A T T T T T T T T
7 chr7_78948353 0 78948353 C C C C C C C C C C C C C C A A C C C C
7 chr7_78965728 0 78965728 T T T T T T T T G G G G T T T T T T T T
7 chr7_79011883 0 79011883 A A A A A A A A A A A A A A C C A A A A
7 chr7_79020178 0 79020178 T T T T T T T T T T T T T T T T A A T T
7 chr7_79026414 0 79026414 G G G G G G G G G G G G T T G T G G G G
7 chr7_79033878 0 79033878 C C C C C C C C C C C C C C C G C C C C
7 chr7_79051623 0 79051623 G G G G G T G G G G G G G G G G G G G G
7 chr7_79058525 0 79058525 A A A C A A A A A A A A A A A A A A A A
7 chr7_79062062 0 79062062 A A A A T T A A A A A A A A A A A A A A
7 chr7_79064019 0 79064019 C C C C C C C C C C A C C C C C C C C C
7 chr7_79069989 0 79069989 T T T T T T T T G T T T T T T T T T T T
7 chr7_79074599 0 79074599 C C C C C C C C C C C C A A C C C C C C
7 chr7_79075124 0 79075124 T T T T T T T T G G G G T T T T T T T T
7 chr7_79091228 0 79091228 G G C G G G G G G G G G G G G G G G G G
7 chr7_79111927 0 79111927 T T T T A T T T T T T T T T T T T T T T
7 chr7_79151242 0 79151242 G G G G G G G G G T T T G G G G G G G G
7 chr7_79205745 0 79205745 C C C C C C C C G G G G C C C C C C C C
7 chr7_79249242 0 79249242 A A A A T T A A A A A A A A A A A A A A
7 chr7_79250706 0 79250706 C C C C C C C C C C C C G G C C C C C C
7 chr7_79257471 0 79257471 C C C C C C C C G G G G C C C C C C C C
7 chr7_79257780 0 79257780 C C C C G G C C C C C C C C C C C C C C
7 chr7_79303515 0 79303515 G G G G G G G G G G G G C C G G G G G G
7 chr7_79311745 0 79311745 T T T T G G T T T T T T T T T T T T T T
7 chr7_79351839 0 79351839 C C A A C C C C C C C C C C C C C C C C
7 chr7_79400647 0 79400647 T T T T G T T T T T T T T T T T T T T T
7 chr7_79405942 0 79405942 C C C C C C C C C C C C G G C C C C C C
7 chr7_79441838 0 79441838 G G G G G G G G C C C C G G C C C C G G
7 chr7_79460765 0 79460765 T T G G G G T T G G G G G G G G G G T T
7 chr7_79462788 0 79462788 A A A A A A A A T T T T A A A A A A A A
7 chr7_79506364 0 79506364 A A A A A A A A A A A C A A A A A A A A
7 chr7_79513113 0 79513113 G G G G G G G G G G G G G G G G C C G G
7 chr7_79552453 0 79552453 G G G G G G G G G G G G G G G G T T G G
7 chr7_79561117 0 79561117 C C C C C C C C C C A A C C C C C C C C
7 chr7_79567551 0 79567551 G G G G C G G G G G G G G G G G G G G G
7 chr7_79570138 0 79570138 T T G G T T T T T T T T T T T T T T T T
7 chr7_79572651 0 79572651 G G G G G G G G G G G G T T G G G G G G
7 chr7_79581260 0 79581260 G G G G G G G G G G G G G G G G T T G G
7 chr7_79589863 0 79589863 A A A A A C A A C C C C C C C C C C A A
7 chr7_79606298 0 79606298 A A A A A A A A A A A T A A A A A A A A
7 chr7_79629811 0 79629811 A A A A A A A A C C A C A A A A A A A A
7 chr7_79638273 0 79638273 C C C C C C C C C C C C C C G G C C C C
7 chr7_79642832 0 79642832 G G G G G G G G G G G G G G G G T T G G
7 chr7_79661789 0 79661789 A A A A A A A A A A A A A A A A C C A A
7 chr7_79675394 0 79675394 T T T T T T T T T T T T G T T T T T T T
7 chr7_79686298 0 79686298 A A T T T T A A T T T T T T T T T T T T
7 chr7_79686586 0 79686586 G G C C G G G G G G G G G G G G G G G G
7 chr7_79701356 0 79701356 A A A A A A A A A A A T A A A A A A A A
7 chr7_79725365 0 79725365 G G G G G G G G G G G G G G G T G G G G
7 chr7_79735823 0 79735823 G G G G G G G G G G G G G T G G G G G G
7 chr7_79747788 0 79747788 C C C C C C C C C C C C A C C C C C C C
7 chr7_79749605 0 79749605 T T T T T T T T T T T T A A A A T T T T
7 chr7_79764950 0 79764950 C C C C C C C C C C C C C C C C A A C C
7 chr7_79772996 0 79772996 G G G G G G G G C C C C G G G G G G G G
7 chr7_79798111 0 79798111 T T T T A T T T T T T T T T T T T T T T
7 chr7_79831034 0 79831034 G G G G G G G G C G G G G G G G G G G G
7 chr7_79863261 0 79863261 C G C C C C C C C C C C C C C C C C C C
7 chr7_79865292 0 79865292 C C C C C C C C G G G G C C C C C C C C
7 chr7_79873442 0 79873442 G G T T T T G G G G G G G G G G G G G G
7 chr7_79902078 0 79902078 G G T T T T G G G G G G T T T T T T G G
7 chr7_79922728 0 79922728 G G C C G G G G G G G G G G G G G G G G
7 chr7_79970362 0 79970362 A A T T A A A A A A A A A A A A A A A A
7 chr7_79986058 0 79986058 A A A A A A A A A A A A C C A A A A A A
7 chr7_79990945 0 79990945 C C C C C C C C C C C C C C C G C C C C
7 chr7_80004953 0 80004953 G G G G G G G G G G G G G G G G T T G G
7 chr7_80005227 0 80005227 A A A A A A A A C C C C C C A A A A A A
7 chr7_80026885 0 80026885 T T T T T T T T T T T T G T T T T T T T
7 chr7_80034868 0 80034868 A A A A A A A A A A A A A A A A T T A A
7 chr7_80037240 0 80037240 T T T T G T T T T T T T T T T T T T T T
7 chr7_80037752 0 80037752 A A A A A A A A A A A A C C A A A A A A
7 chr7_80045877 0 80045877 G G G G G G G G C C C C G G G G G G G G
7 chr7_80059307 0 80059307 T T T T G T T T T T T T T T T T T T T T
7 chr7_80063330 0 80063330 A A A A A A A A C C C C A A A A A A A A
7 chr7_80090556 0 80090556 C C C C C C C C C C C C C C A C C C C C
7 chr7_80119233 0 80119233 G G G G C G G G G G G G G G G G G G G G
7 chr7_80122667 0 80122667 C G C G G G C C G G G G G G G G G G C C
7 chr7_80128774 0 80128774 G G G G G G G G G G C G G G G G G G G G
7 chr7_80174710 0 80174710 G G G G G G G G G G G G G G T T G G G G
7 chr7_80197940 0 80197940 A A A A A A A A A A A A A A C C A A A A
7 chr7_80210026 0 80210026 C C C C C C C C G G G G C C C C C C C C
7 chr7_80211977 0 80211977 G G G G G G G G G G G G C G G G G G G G
7 chr7_80219429 0 80219429 A A A A A A A A C C C C A A A A A A A A
7 chr7_80230074 0 80230074 A A A A A A A A C C C C A A A A A A A A
7 chr7_80242108 0 80242108 A A A A A T A A A A A A A A A A A A A A
7 chr7_80249789 0 80249789 G G G G G G G G T T T T G G G G G G G G
7 chr7_80296706 0 80296706 G G G G G G G G G G G G G G C G G G G G
7 chr7_80333287 0 80333287 G G G G G G G G G G G G G G G G C C G G
7 chr7_80345307 0 80345307 A A A A A A A A A A A A C C A A A A A A
7 chr7_80351162 0 80351162 G G G G G G G G G G G G C C G G G G G G
7 chr7_80354076 0 80354076 C C C C C C C C C C C C C C C G C C C C
7 chr7_80363130 0 80363130 A A C C A A A A A A A A A A A A A A A A
7 chr7_80366269 0 80366269 C C C C A C C C C C C C C C C C C C C C
7 chr7_80385156 0 80385156 C C C C C C C C G G G G C C C C C C C C
7 chr7_80388366 0 80388366 T T A A A A T T T T T T A A A T T T T T
7 chr7_80394700 0 80394700 T T T T T T T T G G G G T T T T T T T T
7 chr7_80394782 0 80394782 G G G G G G G G G G G G G G G T G G G G
7 chr7_80403552 0 80403552 A A A A A A A A A A A A A T A A A A A A
7 chr7_80409401 0 80409401 C C A C A C C C C C C C C C C C C C C C
7 chr7_80411801 0 80411801 G G G G G G G G G G G G C G G G G G G G
7 chr7_80415926 0 80415926 A A A A A A A A C C C C A A A A A A A A
7 chr7_80418231 0 80418231 C C C C C C C C A C C C C C C C C C C C
7 chr7_80433136 0 80433136 G G G G G G G G T T T T G G G G G G G G
7 chr7_80440175 0 80440175 C C C C C C C C G G G G C C C C C C C C
7 chr7_80456737 0 80456737 A A A A A A A A A C C C A A A A A A A A
7 chr7_80460602 0 80460602 A A A A A A A A A A A A A A A T A A A A
7 chr7_80464872 0 80464872 T T T T T T T T G T T T T T T T T T T T
7 chr7_80467629 0 80467629 A A A A A A A A C C C C A A A A A A A A
7 chr7_80475619 0 80475619 C C C C C C G G C C C C C C C C C C C C
7 chr7_80476574 0 80476574 G G G G G G G G G G G G G G C G G G G G
7 chr7_80502236 0 80502236 G G G G G G G G C C C C G G G G G G G G
7 chr7_80507496 0 80507496 C C G G G G G G G G G G G G G G G G G G
7 chr7_80521305 0 80521305 T T T T T T T T T T T T G G T T T T T T
7 chr7_80525576 0 80525576 T T T T T T T T G G G G T T T T T T T T
7 chr7_80526085 0 80526085 T T T T T T T T G T T T T T T T T T T T
7 chr7_80534382 0 80534382 C C C C C C C C C C C C C G C C C C C C
7 chr7_80538428 0 80538428 C C C C C C C C C C C C C C G G C C C C
7 chr7_80545318 0 80545318 T T T T A T T T T T T T T T T T T T T T
7 chr7_80548979 0 80548979 G G G G G G G G G G G G G G G G C C G G
7 chr7_80556036 0 80556036 C C A A C C C C C C C C C C C C C C C C
7 chr7_80557322 0 80557322 C C C C C C C C C C C C C G C C C C C C
7 chr7_80557960 0 80557960 G G G G G G G G C G G G G G G G G G G G
7 chr7_80560287 0 80560287 G G G G G G G G C C C C G G G G G G G G
7 chr7_80578396 0 80578396 G G G G G G G G G G G G G T G G G G G G
7 chr7_80583353 0 80583353 C C C C C C C C C C C C A C C C C C C C
7 chr7_80586749 0 80586749 C C C C C C C C C C C C A A A A A A C C
7 chr7_80607615 0 80607615 C C A A C C C C C C C C C C C C C C C C
7 chr7_80650395 0 80650395 A A A A A A A A C C C C A A A A A A A A
7 chr7_80670059 0 80670059 T T T T T T T T A A A A T T T T T T T T
7 chr7_80672320 0 80672320 G G G G G G G G T T T T G G G G G G G G
7 chr7_80673055 0 80673055 C C C C C C C C C C C C C C C C A A C C
7 chr7_80707928 0 80707928 T T A A T T T T T T T T T T T T T T T T
7 chr7_80732176 0 80732176 T T A T T T T T T T T T T T T T T T T T
7 chr7_80738795 0 80738795 C C C C C C C C G G G G C C C C C C C C
7 chr7_80759783 0 80759783 A A A A A A A A A A A A A A A T A A A A
7 chr7_80767638 0 80767638 G G G G G G G G G G G G G G C G G G G G
7 chr7_80767764 0 80767764 T T T T G T T T T T T T T T T T T T T T
7 chr7_80774780 0 80774780 T T T T T T T T T T T T G T T T T T T T
7 chr7_80779089 0 80779089 G G G T G G G G G G G G G G G G G G G G
7 chr7_80799043 0 80799043 C C C C C C C C G G G G C C C C C C C C
7 chr7_80824076 0 80824076 A A A A A A A A A A A C A A A A A A A A
7 chr7_80833738 0 80833738 G G C G G G G G G G G G G G G G G G G G
7 chr7_80838186 0 80838186 G G G G G G G G C C C C G G G G G G G G
7 chr7_80842170 0 80842170 A A A A A A T T A A A A A A A A A A A A
7 chr7_80849069 0 80849069 C C C C C C C C A A A A C C C C C C C C
7 chr7_80865138 0 80865138 G G G G G G G G G G G G C C C C G G G G
7 chr7_80885823 0 80885823 T T T T T T T T T T T T T T T T A A T T
7 chr7_80886954 0 80886954 G G G G G G G G T T T T G G G G G G G G
7 chr7_80900944 0 80900944 A A A A A A A A C C C C A A A A A A A A
7 chr7_80916330 0 80916330 G G G G G G G G G G G G G G G G C C G G
7 chr7_80924949 0 80924949 G G G G G G G G G G G T G G G G G G G G
7 chr7_80961876 0 80961876 A A A A A A A A T T A A A A A A A A A A
7 chr7_80984037 0 80984037 A A A A A A A A C C C C A A A A A A A A
7 chr7_80988396 0 80988396 G G G G G G G G G G G G G G G G C G G G
7 chr7_80992979 0 80992979 A A A A A A A A A A C C A A A A A A A A
7 chr7_80999844 0 80999844 C C C C C C C C G G G G G G G G G G C C
7 chr7_81005168 0 81005168 C C C C C C C C C C C C C C C C G G C C
7 chr7_81005457 0 81005457 C C C C C C C C G G C G C C C C C C C C
7 chr7_81016530 0 81016530 T T T T T T T T G G G T T T T T T T T T
7 chr7_81024491 0 81024491 A A A A A A A A A A A A A A A A C C A A
7 chr7_81038834 0 81038834 C C C C C C C C C C C C C G C C C C C C
7 chr7_81050069 0 81050069 T T T T A T T T T T T T T T T T T T T T
7 chr7_81092891 0 81092891 T T T T T T T T A T A T T T T T T T T T
7 chr7_81094755 0 81094755 C G G G G G G G G G G G G G G G G G G G
7 chr7_81096999 0 81096999 G G G G G G G G G G G G C G G G G G G G
7 chr7_81099884 0 81099884 C C C C C C C C C C C G C C C C C C C C
7 chr7_81101622 0 81101622 G G G G G G G G C C C C G G G G G G G G
7 chr7_81112188 0 81112188 C C C C C C C C C C C C A C C C A A C C
7 chr7_81132354 0 81132354 C C C C C C C C C C C C C C A A C C C C
7 chr7_81136451 0 81136451 T T T T T T T T T T T T T T T T G G T T
7 chr7_81139783 0 81139783 A A A A A A A A A A A A A A C C A A A A
7 chr7_81149812 0 81149812 A A A A A A A A A A A A A A C C A A A A
7 chr7_81154824 0 81154824 G G G G G G G G T T T T G G G G G G G G
7 chr7_81174200 0 81174200 A A A A A A A A C C A A A A A A A A A A
7 chr7_81186616 0 81186616 T T G G G G T T T T T T T T T T T T T T
7 chr7_81198985 0 81198985 C C C C C C C C A A A A C C C C C C C C
7 chr7_81206776 0 81206776 G G G G G G G G G G G G C C G G G G G G
7 chr7_81221448 0 81221448 G G G G G G G G G G G G G G C C C C G G
7 chr7_81223649 0 81223649 A A A A A A A A A A A A A A A A A C A A
7 chr7_81238986 0 81238986 T T T T T T T T G G G G T T T T T T T T
7 chr7_81257806 0 81257806 A A A A A A C C A A A A A A A A A A A A
7 chr7_81263360 0 81263360 C C C C C C C C C C C C C C G G G G C C
7 chr7_81272416 0 81272416 G G G G G G G G G G G G G G C G G G G G
7 chr7_81288896 0 81288896 A A A A A A C C A A A A A A A A A A A A
7 chr7_81296603 0 81296603 C C C C C C C C G G G G C C C C C C C C
7 chr7_81320153 0 81320153 G G G G C G G G G G G G G G G G G G G G
7 chr7_81339351 0 81339351 C C G G C C C C C C C C C C C C C C C C
7 chr7_81341588 0 81341588 A A A A A A A A C C C C A A A A A A A A
7 chr7_81349390 0 81349390 T T T T T T T T T T T T T T T T G G T T
7 chr7_81354849 0 81354849 G G G G G G G G T T T T G G G G G G G G
7 chr7_81362900 0 81362900 G G G G G G G G T T T T G G G G G G G G
7 chr7_81369423 0 81369423 G G G G G G G G G G G G T T G G G G G G
7 chr7_81372677 0 81372677 C C C C C C C C C C C C C C G G C C C C
7 chr7_81375990 0 81375990 G G G G G G G G C G C C G G G G G G G G
7 chr7_81383077 0 81383077 C C C C C C C C C C C C C C C C A A C C
7 chr7_81396157 0 81396157 C C C C C C C C C C C C C C C G C C C C
7 chr7_81402556 0 81402556 G G G T G G G G G G G G G G G G G G G G
7 chr7_81442895 0 81442895 T T T T G T T T T T T T T T T T T T T T
7 chr7_81451035 0 81451035 G G G G G G G G G G G G C G G G G G G G
7 chr7_81524393 0 81524393 A A A A A A A A C C C C A A A A A A A A
7 chr7_81577570 0 81577570 G G G G G G G G G G G G G G G G C C G G
7 chr7_81579925 0 81579925 A A T T T T A A T T T T T T T T T T A A
7 chr7_81580201 0 81580201 G G G G G G G G G G G G C C G G G G G G
7 chr7_81598578 0 81598578 G G G G G T G G G G G G G G G G G G G G
7 chr7_81609247 0 81609247 G G G G G G G G G G G G G G G G T T G G
7 chr7_81612578 0 81612578 G G G G G G G G G G C G G G G G G G G G
7 chr7_81617293 0 81617293 T T T T A T T T T T T T T T T T T T T T
7 chr7_81629599 0 81629599 C C C C C C C C A C C C C C C C C C C C
7 chr7_81655050 0 81655050 A A A A A T A A A A A A A A A A A A A A
7 chr7_81668160 0 81668160 G G G G G G G G C C C C C C C C C C G G
7 chr7_81702283 0 81702283 C C C C C G C C C C C C C C C C C C C C
7 chr7_81722851 0 81722851 C C C C C C C C G G G G C C C C C C C C
7 chr7_81730864 0 81730864 G G G G G G G G G G G G C G G G G G G G
7 chr7_81738596 0 81738596 G G G G G G G G G G G G G G C C G G G G
7 chr7_81787414 0 81787414 A A A A A A A A A A A A A A C C A A A A
7 chr7_81799205 0 81799205 G G G G T T G G G G G G G G G G G G G G
7 chr7_81799953 0 81799953 T T A T T T T T T T T T T T T T T T T T
7 chr7_81806096 0 81806096 T T T T T T T T T T T T T T T T A A T T
7 chr7_81949230 0 81949230 T T T T G T T T T T T T T T T T T T T T
7 chr7_82018831 0 82018831 C C C C C C C C G G G G C C C C C C C C
7 chr7_82018853 0 82018853 G G G G G T G G G G G G G G G G G G G G
7 chr7_82019607 0 82019607 A A A A A A A A A A A A A C A A A A A A
7 chr7_82041033 0 82041033 G G G G G G G G G G G T G G G G G G G G
7 chr7_82104784 0 82104784 G G G T G G G G G G G G G G G G G G G G
7 chr7_82116360 0 82116360 G G C G G G G G G G G G G G G G G G G G
7 chr7_82128850 0 82128850 T T T T T T T T A A A A T T T T T T T T
7 chr7_82149489 0 82149489 G G G G G G G G G G G G G G G G C G G G
7 chr7_82158784 0 82158784 G G T T G G G G G G G G G G G G G G G G
7 chr7_82183813 0 82183813 T T T T T T T T T T T T T T T T A T T T
7 chr7_82232755 0 82232755 C C C C C C C C G G G G C C C C C C C C
7 chr7_82254045 0 82254045 G G G G G G G G C G C G G G G G G G G G
7 chr7_82256350 0 82256350 A A A A A A A A A A A A A A A A A T A A
7 chr7_82261356 0 82261356 C C C C C C C C C C C C C C C G C C C C
7 chr7_82261401 0 82261401 G G G G G G G G G G G G G G C G G G G G
7 chr7_82275914 0 82275914 C C A C A C C C A A A A A A A A A A C C
7 chr7_82277504 0 82277504 A A A A A A A A A A A A A C A A A A A A
7 chr7_82282030 0 82282030 C C C C C C A A C C C C C C C C C C C C
7 chr7_82293033 0 82293033 G G G G G G G G G G G G C G G G G G G G
7 chr7_82337394 0 82337394 G G G G G G G G T T T T G G G G G G G G
7 chr7_82358185 0 82358185 A A A A A A A A A A A A A C A A A A A A
7 chr7_82360256 0 82360256 T T T T T T T T G G G G T T T T T T T T
7 chr7_82373947 0 82373947 G G G G G G G G G G G G G T G G G G G G
7 chr7_82430331 0 82430331 T T T T T T T T T T T T T T T T G G T T
7 chr7_82445210 0 82445210 C C C C C C C C C C C C C G C C C C C C
7 chr7_82450393 0 82450393 C C C C C C C C A A A A C C C C C C C C
7 chr7_82463223 0 82463223 G G T T G G G G G G G G G G G G G G G G
7 chr7_82477995 0 82477995 A A A A A A C C A A A A A A A A A A A A
7 chr7_82492350 0 82492350 C C C C C C C C A A A A C C C C C C C C
7 chr7_82538242 0 82538242 G G G G G G G G T T G T G G G G G G G G
7 chr7_82542953 0 82542953 A A A A A A A A A A A A C C A A C C A A
7 chr7_82547084 0 82547084 C C A A C C C C C C C C C C C C C C C C
7 chr7_82547825 0 82547825 C C C C C C C C C C C C C C G G C C C C
7 chr7_82548474 0 82548474 T T T T T T T T T T T T A T T T T T T T
7 chr7_82551124 0 82551124 A A C C C C C C C C C C C C C C C C A A
7 chr7_82555951 0 82555951 G G G G G G G G C C C C G G G G G G G G
7 chr7_82563373 0 82563373 C C C C C C C C C C C C C C C C C G C C
7 chr7_82575882 0 82575882 G T G G G G G G G G G G G G G G G G T T
7 chr7_82594915 0 82594915 A A A A A A A A A A A T A A A A A A A A
7 chr7_82596595 0 82596595 G G G G T T G G G G G G G G G G G G G G
7 chr7_82599807 0 82599807 A A A A A A A A A A A A A A C C A A A A
7 chr7_82625194 0 82625194 C C C C C C C C C C C C A C C C C C C C
7 chr7_82632547 0 82632547 C C C C C C C C A C A C C C C C C C C C
7 chr7_82633186 0 82633186 T T T T T T T T T T T T T T G G T T T T
7 chr7_82638922 0 82638922 G G G G G G G G G G G G G G C G G G G G
7 chr7_82639369 0 82639369 G G G G G G G G G G G G G G C G G G G G
7 chr7_82643470 0 82643470 T T T T T T T T T T T T G T T T T T T T
7 chr7_82654095 0 82654095 A A A A A A A A C C C C A A A A A A A A
7 chr7_82733494 0 82733494 A A A A A A A A T T T T A A A A A A A A
7 chr7_82743656 0 82743656 T T T T T T T T T T T T G T T T T T T T
7 chr7_82745916 0 82745916 T T T T T T T T T T G T T T T T T T T T
7 chr7_82749596 0 82749596 G G G G G T G G G G G G G G G G G G G G
7 chr7_82756165 0 82756165 A A A A A A A A C C C C A A A A A A A A
7 chr7_82757722 0 82757722 G G G G G T G G T T T T G G T T T T G G
7 chr7_82758732 0 82758732 C C C C C C C C C C C C C C A A C C C C
7 chr7_82767498 0 82767498 C C C C C C G G C C C C C C C C C C C C
7 chr7_82819708 0 82819708 C G C C C C C C C C C C C C C C C C C C
7 chr7_82828855 0 82828855 G G G G G G G G G G G T G G G G G G G G
7 chr7_82844415 0 82844415 C C G G C G C C C C C C C C C C C C C C
7 chr7_82859141 0 82859141 G G G G G G G G C C C C G G G G G G G G
7 chr7_82891764 0 82891764 G G G G G G G G G G G G C G G G G G G G
7 chr7_82953266 0 82953266 C C C C C C C C C C C C A A A A A A C C
7 chr7_82960859 0 82960859 A A A A A A A A C C C C A A A A A A A A
7 chr7_82966587 0 82966587 T T T T T T T T T T T T T T G G T T T T
7 chr7_82969922 0 82969922 G G G G G G G G G T G T G G G G G G G G
7 chr7_82992245 0 82992245 C G C C C C C C C C C C C C C C C C G G
7 chr7_83024003 0 83024003 C C C C C C C C G G G G C C C C C C C C
7 chr7_83025167 0 83025167 A C C C C C C C C C C C C C C C C C C C
7 chr7_83072870 0 83072870 T T T T T T T T G T G T T T T T T T T T
7 chr7_83078784 0 83078784 G G G G G G G G G G G G G G G G C C G G
7 chr7_83084146 0 83084146 A A A A A A T T A A A A A A A A A A A A
7 chr7_83093627 0 83093627 T T T T T T T T G G G G T T T T T T T T
7 chr7_83120750 0 83120750 C C C C C C C C C G G G C C C C C C C C
7 chr7_83133006 0 83133006 G T G G G G G G G G G G G G G G G G G G
7 chr7_83156880 0 83156880 C C C C C C C C A A A A C C C C C C C C
7 chr7_83169902 0 83169902 A A A A A A C C A A A A A A A A A A A A
7 chr7_83172780 0 83172780 C C C C C C C C C C C C G G C C C C C C
7 chr7_83237316 0 83237316 G G G G G G G G C C C C G G G G G G G G
7 chr7_83273387 0 83273387 T T G G G T T T T T T T T T T T T T T T
7 chr7_83333249 0 83333249 G G T T T T T T T T T T T T T T T T G G
7 chr7_83354772 0 83354772 C C C C C C C C C C C C C C G G C C C C
7 chr7_83361617 0 83361617 G G G G C G G G G G G G G G G G G G G G
7 chr7_83366808 0 83366808 G G G G G G G G T T T T G G G G G G G G
7 chr7_83373329 0 83373329 A A A A A A A A A A A A A A T T A A A A
7 chr7_83382386 0 83382386 T T T T T T T T T T T T T T T T G T T T
7 chr7_83384217 0 83384217 T T T T T T T T T T T T G T T T T T T T
7 chr7_83430588 0 83430588 T T G G G G G G G G G G G G G G G G G G
7 chr7_83449091 0 83449091 C C G G G G G G G G G G G G G G G G G G
7 chr7_83482590 0 83482590 G G G G G G G G G G G G G G G G C G G G
7 chr7_83491610 0 83491610 T T T T T T T T T T T T T T G G T T T T
7 chr7_83507316 0 83507316 G G G G C C G G G G G G G G G G G G G G
7 chr7_83510249 0 83510249 C C C C C C C C A C C C C C C C C C C C
7 chr7_83567867 0 83567867 G G G G G G G G G G G G G G C C G G G G
7 chr7_83629418 0 83629418 T T T T T T T T A A A A T T T T T T T T
7 chr7_83644433 0 83644433 A A A A A T A A A A A A A A A A A A A A
7 chr7_83644784 0 83644784 C C C C C C C C G G G G C C C C C C C C
7 chr7_83645446 0 83645446 G G G G G G G G G G G G C C G G G G G G
7 chr7_83693344 0 83693344 G G G G G G G G G G G G C G G G G G G G
7 chr7_83727368 0 83727368 C C C C C C C C C G C C C C C C C C C C
7 chr7_83734742 0 83734742 G G G G C G G G G G G G G G G G G G G G
7 chr7_83762220 0 83762220 G G G T G T G G G G G G G G G G G G G G
7 chr7_83780524 0 83780524 G G G T G T G G G G G G G G G G G G G G
7 chr7_83800270 0 83800270 G G C C C C G G G G G G G G G G G G G G
7 chr7_83814144 0 83814144 C C C C C C C C A A A C C C C C C C C C
7 chr7_83816125 0 83816125 A A A A A A A A A A A A A A C C A A A A
7 chr7_83819160 0 83819160 T T T T T T T T T T T T T T T T A A T T
7 chr7_83820771 0 83820771 C C C C C C C C A A A A C C C C C C C C
7 chr7_83826960 0 83826960 C C C C C G C C C C C C C C C C C C C C
7 chr7_83832234 0 83832234 C C G G C C C C C C C C C C C C C C C C
7 chr7_83833576 0 83833576 C C C C C C C C C C C C C C C C C G C C
7 chr7_83845863 0 83845863 G G G G G G G G T T T T G G G G G G G G
7 chr7_83854046 0 83854046 T T T T T T T T G G G G T T T T T T T T
7 chr7_83861659 0 83861659 T T T T A T T T T T T T T T T T T T T T
7 chr7_83865091 0 83865091 A A A A A A A A A A A A A C A A C C A A
7 chr7_83884185 0 83884185 G G G G G G G G C C C C G G G G G G G G
7 chr7_83886680 0 83886680 T T T T T T T T A A A A T T T T T T T T
7 chr7_83889932 0 83889932 G G G G G G G G G G G G C C G G G G G G
7 chr7_83898016 0 83898016 A A A A A A A A A A A A A C A A A A A A
7 chr7_83905745 0 83905745 C C C C C C C C C C C C C C C G C C C C
7 chr7_83915583 0 83915583 G G G G G G G G G G G G G G C G G G G G
7 chr7_83919641 0 83919641 A A A A A C A A A A A A A A A A A A A A
7 chr7_83933297 0 83933297 C C C C A C C C C C C C C C C C C C C C
7 chr7_83963043 0 83963043 C C C C C C C C C C C C C C G G C C C C
7 chr7_83963996 0 83963996 T T G G G G T T G G G G G G G G G G T T
7 chr7_83969108 0 83969108 T T T T T T T T T T T T G T T T T T T T
7 chr7_83976354 0 83976354 T T T T T T T T A A A A T T T T T T T T
7 chr7_83988833 0 83988833 A A A A A A A A A A A A A C A A A A A A
7 chr7_84003627 0 84003627 A A A T A A A A A A A A A A A A A A A A
7 chr7_84008656 0 84008656 G G G G G T G G G G G G G G G G G G G G
7 chr7_84009710 0 84009710 G G G G C C G G G G G G G G G G G G G G
7 chr7_84019224 0 84019224 T T G G T T T T G G G G T T T T T T T T
7 chr7_84024575 0 84024575 A A A A A A A A C C C C A A A A A A A A
7 chr7_84043385 0 84043385 A A A A T T A A T T T T T T T T T T A A
7 chr7_84045254 0 84045254 G G G G G G G G G G G T G G G G G G G G
7 chr7_84067769 0 84067769 C C C C C C C C C C C C C C C C G G C C
7 chr7_84076705 0 84076705 T T T T T T T T A A A A T T T T T T T T
7 chr7_84105320 0 84105320 C C G G C C C C C C C C C C C C C C C C
7 chr7_84132289 0 84132289 C C C C C C C C C C C C A C C C C C C C
7 chr7_84134241 0 84134241 C C C C C C A A C C C C C C C C C C C C
7 chr7_84162958 0 84162958 C C A A C C C C C C C C C C C C C C C C
7 chr7_84164592 0 84164592 G T G G G G T T G G G G T T T T T T G G
7 chr7_84174884 0 84174884 A A A A A A A A A A A A T T A A A A A A
7 chr7_84175510 0 84175510 T T T T T T T T T T T T G G T T T T T T
7 chr7_84189576 0 84189576 A A A A A A A A A A A A A A A A T T A A
7 chr7_84189746 0 84189746 G G G G G G T T G G G G G G G G G G G G
7 chr7_84196603 0 84196603 C C C C C C C C A A A A C C C C C C C C
7 chr7_84196980 0 84196980 G G G G C G G G G G G G G G G G G G G G
7 chr7_84222587 0 84222587 G G G G G G T T G G G G G G G G G G G G
7 chr7_84223646 0 84223646 G G T T T T G G G G G G G G G G G G G G
7 chr7_84224652 0 84224652 C C C C C C C C C C C C C C C C G G C C
7 chr7_84240302 0 84240302 T T T T T T T T T T T T A T T T T T T T
7 chr7_84251287 0 84251287 C C C C C C C C C C C C C C A A C C C C
7 chr7_84289766 0 84289766 C C C C C C C C A A A A C C C C C C C C
7 chr7_84311878 0 84311878 G G G G G G G G G G G G G G T T G G G G
7 chr7_84325888 0 84325888 G G G G G G G G G G G G G G T T G G G G
7 chr7_84330193 0 84330193 C C C C C C C C G G G G C C C C C C C C
7 chr7_84335045 0 84335045 C C C C C C A A C C C C C C C C C C C C
7 chr7_84341406 0 84341406 C G G G G G G G G G G G G G G G G G C C
7 chr7_84343262 0 84343262 A A A A A A A A C C C C A A A A A A A A
7 chr7_84347359 0 84347359 G G G G G G G G C C C C G G G G G G G G
7 chr7_84362697 0 84362697 C C C C C C G G C C C C C C C C C C C C
7 chr7_84365521 0 84365521 T T T T T T T T T T T T T T T T G G T T
7 chr7_84365717 0 84365717 C C G G G G C C G G G G G G G G G G C C
7 chr7_84366090 0 84366090 C C C C C C G G C C C C C C C C C C C C
7 chr7_84384248 0 84384248 G G G G G G G G G G G G C C G G G G G G
7 chr7_84390168 0 84390168 T T T T T T T T T T T T T T T T A A T T
7 chr7_84449568 0 84449568 C C C C C C C C C C C C C G C C C C C C
7 chr7_84451732 0 84451732 A A C C C C A A C C C C C C C C C C A A
7 chr7_84458277 0 84458277 G G G G C G G G G G G G G G G G G G G G
7 chr7_84473405 0 84473405 C C C C C C C C C C C C C G C C C C C C
7 chr7_84492865 0 84492865 C C C C C C C C C C C C C C C C A C C C
7 chr7_84517003 0 84517003 C C C C C C C C G G G G C C C C C C C C
7 chr7_84545174 0 84545174 T T G G T T T T T T T T T T T T T T T T
7 chr7_84548513 0 84548513 T T T T T T T T T T T T G G T T T T T T
7 chr7_84620656 0 84620656 C C G G G G C C C C C C C C C C C C C C
7 chr7_84624701 0 84624701 T T T T T T T T T T T T T T T T G T T T
7 chr7_84631853 0 84631853 G G T T T T G G G G G G G G G G G G G G
7 chr7_84657410 0 84657410 A A A A A A A A T T T T A A A A A A A A
7 chr7_84665779 0 84665779 T T T T T T T T T T T T T T G G T T T T
7 chr7_84677034 0 84677034 C C C C C C C C C C C C C C G G C C C C
7 chr7_84680923 0 84680923 C C C C C C C C C C C C C C C C A C C C
7 chr7_84686970 0 84686970 C C C C A C C C C C C C C C C C C C C C
7 chr7_84760669 0 84760669 T T T T T T T T T T T T T T T T G T T T
7 chr7_84803342 0 84803342 T T T T T T T T T T T T G T T T T T T T
7 chr7_84805104 0 84805104 A A A A A A A A A A A A A A A A A C A A
7 chr7_84805113 0 84805113 A A A A A A A A A A A A A T A A A A A A
7 chr7_84814409 0 84814409 T T T T A T T T T T T T T T T T T T T T
7 chr7_84824873 0 84824873 C C C C C C C C A A A A C C C C C C C C
7 chr7_84918085 0 84918085 C C C C C C C C C C C G C C C C C C C C
7 chr7_84967317 0 84967317 G G G G G G G G C C C C G G G G G G G G
7 chr7_85011446 0 85011446 G G G G G G G G T T T T G G G G G G G G
7 chr7_85027436 0 85027436 A A A A A T A A A A A A A A A A A A A A
7 chr7_85152760 0 85152760 T T T T T T T T G G G G T T T T T T T T
7 chr7_85184261 0 85184261 C C A A C C C C C C C C C C C C C C C C
7 chr7_85191609 0 85191609 A A A A A A A A A A A A A C A A A A A A
7 chr7_85198661 0 85198661 T T T T G T T T T T T T T T T T T T T T
7 chr7_85207998 0 85207998 A A A A A A A A C C C C A A A A A A A A
7 chr7_85232465 0 85232465 G G G G G G G G C C C C G G G G G G G G
7 chr7_85257988 0 85257988 T T G G T T T T T T T T T T T T T T T T
7 chr7_85262092 0 85262092 C C C C C C C C G G G G C C C C C C C C
7 chr7_85266696 0 85266696 C C C C A C C C C C C C C C C C C C C C
7 chr7_85267480 0 85267480 A A A A A T A A A A A A A A A A A A A A
7 chr7_85277345 0 85277345 A A A A A A A A A A A A A C A A A A A A
7 chr7_85279244 0 85279244 C C C C C C C C C C C C C C G G C C C C
7 chr7_85285331 0 85285331 C C C C C C C C G G G G C C C C C C C C
7 chr7_85291338 0 85291338 G G G G G G G G G G G G G G G T G G G G
7 chr7_85326792 0 85326792 C C C C C C C C A A A A C C C C C C C C
7 chr7_85332475 0 85332475 G G G G G G G G T T T T G G G G G G G G
7 chr7_85333120 0 85333120 C C C C C C C C C C C C C C G G C C C C
7 chr7_85365138 0 85365138 G G G G G G G G G G G G G G G G T T G G
7 chr7_85366173 0 85366173 T T T T T T T T A A A A T T T T T T T T
7 chr7_85380494 0 85380494 T T T T T T T T T T G T T T T T T T T T
7 chr7_85390398 0 85390398 G G G G G G G G C C C C G G G G G G G G
7 chr7_85412981 0 85412981 G G G G G G G G T T T T G G G G G G G G
7 chr7_85419588 0 85419588 A A A A A A A A A A A A A C A A A A A A
7 chr7_85421274 0 85421274 T T T T T T T T T T T T T T T T G G T T
7 chr7_85427844 0 85427844 A A A A A A A A A A A A A C A A A A A A
7 chr7_85430192 0 85430192 T T T T G T T T T T T T T T T T T T T T
7 chr7_85443848 0 85443848 T T T T T T T T G G G G T T T T T T T T
7 chr7_85455490 0 85455490 T T T T T T T T G G G G T T T T T T T T
7 chr7_85455629 0 85455629 A A A A A A A A T T T T A A A A A A A A
7 chr7_85485018 0 85485018 C C C C C C C C G G G G C C C C C C C C
7 chr7_85492254 0 85492254 A A A A A A A A T T T T A A A A A A A A
7 chr7_85514245 0 85514245 A A A A A A A A A A A A A A A C A A A A
7 chr7_85515320 0 85515320 A A A A A A A A A C A A A A A A A A A A
7 chr7_85577526 0 85577526 T T T T T T T T T T T T G T T T T T T T
7 chr7_85578700 0 85578700 G G G G G G G G G G G G C C G G G G G G
7 chr7_85579041 0 85579041 C C C C C C C C C C C C G G C C C C C C
7 chr7_85586034 0 85586034 C C C C C C C C G G G G C C C C C C C C
7 chr7_85604815 0 85604815 C C C C C C A C C C C C C C C C C C C C
7 chr7_85616983 0 85616983 C C A A A A A A A A A A A A A A A A A A
7 chr7_85670114 0 85670114 C C C C C C C C C C C C C C C G C C C C
7 chr7_85682487 0 85682487 G G G G G G G G C C C C G G G G G G G G
7 chr7_85688631 0 85688631 T T G G T T T T T T T T T T T T T T T T
7 chr7_85690708 0 85690708 C C G G G G C C G G G G G G G G G G C C
7 chr7_85701352 0 85701352 C C C C C C C C A A A A C C C C C C C C
7 chr7_85701697 0 85701697 C C C C C C C C C C C C G G C G C G C C
7 chr7_85707502 0 85707502 A A A C A C A A A A A A A A A A A A A A
7 chr7_85711314 0 85711314 G G G G G G G G G G G G G G G G C C G G
7 chr7_85719199 0 85719199 T T T T T T T T T T T T G T T T T T T T
7 chr7_85719686 0 85719686 G G G G G G G G G G G G G G G G C G G G
7 chr7_85720245 0 85720245 G G G G G G G G C G C G G G G G G G G G
7 chr7_85723489 0 85723489 C C C C C C C C C G C G C C C C C C C C
7 chr7_85728581 0 85728581 T T G G G T T T T T T T T T T T T T T T
7 chr7_85730418 0 85730418 A A A T A A A A A A A A A A A A A A A A
7 chr7_85758211 0 85758211 G G G G G G G G T T T T G G G G G G G G
7 chr7_85770054 0 85770054 G G G G G G G G G G G G G G C G G G G G
7 chr7_85775862 0 85775862 A A A A A A A A A A A A A A A A A C A A
7 chr7_85780317 0 85780317 C C C C C C C C C G C C C C C C C C C C
7 chr7_85793315 0 85793315 G G G G G G G G G G G G G G C C G G G G
7 chr7_85802470 0 85802470 G G G G G G G G C G G G G G G G G G G G
7 chr7_85824620 0 85824620 A A A A A A A A C C C C A A A A A A A A
7 chr7_85828808 0 85828808 T T T T T T T T T T T T T T T T A T T T
7 chr7_85830893 0 85830893 A A A A A A A A T T T T A A A A A A A A
7 chr7_85841513 0 85841513 G G G G G G G G G T G G G G G G G G G G
7 chr7_85858023 0 85858023 A A A A A A A A T T T T A A A A A A A A
7 chr7_85872053 0 85872053 T T T T T T T T G G G G T T T T T T T T
7 chr7_85911539 0 85911539 A A A A A A A A A A A A C C A A A A A A
7 chr7_85914671 0 85914671 G G G G G G G G G G G G G T G G G G G G
7 chr7_85944850 0 85944850 A A A A A A A A A A A C A A A A A A A A
7 chr7_85950873 0 85950873 G G G G G G G G C G C C G G G G G G G G
7 chr7_85955252 0 85955252 G G G G G G G G G G G G G G C C G G G G
7 chr7_85960636 0 85960636 C C C C C C C C C C C C C C C C C G C C
7 chr7_85962012 0 85962012 C C C C C C C C A C C C C C C C C C C C
7 chr7_85990910 0 85990910 T T G G G G T T G G G G G G G G G G T T
7 chr7_85992031 0 85992031 G G G G G G G G G G G G C C C C C C G G
7 chr7_86001987 0 86001987 C C C C C C C C C C C C C G C C C C C C
7 chr7_86010763 0 86010763 G G G G G G G G G G G G G G G G C C G G
7 chr7_86032129 0 86032129 G G T T T T G G T T T T T T T T T T G G
7 chr7_86047074 0 86047074 C C C C C C C C C C C C C C C C A C C C
7 chr7_86048893 0 86048893 T T T T G G T T T T T T T T T T T T T T
7 chr7_86054195 0 86054195 G G G G G G G G G G G T G G G G G G G G
7 chr7_86058495 0 86058495 C C G G G G C C C C C C C C C C C C C C
7 chr7_86063069 0 86063069 G G G G G G G G G G G G C C G G G G G G
7 chr7_86066336 0 86066336 G G G G G G G G G G G G G G G G C C G G
7 chr7_86070832 0 86070832 A A A A A A A A A A A A A A A A C C A A
7 chr7_86080606 0 86080606 A A A A A A A A A A A A C C A A A A A A
7 chr7_86097635 0 86097635 T T T T T T T T T T A T T T T T T T T T
7 chr7_86099614 0 86099614 C C C C G G C C C C C C C G C G G G C C
7 chr7_86101433 0 86101433 A A T T T T A A T T T T T T T T T T A A
7 chr7_86114768 0 86114768 C C C C C C C C A C A C C C C C C C C C
7 chr7_86142940 0 86142940 G G G G G G G G T T T T G G G G G G G G
7 chr7_86153517 0 86153517 C C C C C C C C A A A A C C C C C C C C
7 chr7_86154283 0 86154283 G G G G G G G G G G G G G G G G C G G G
7 chr7_86169074 0 86169074 C C C C C C C C C C C C A C A A C C C C
7 chr7_86223848 0 86223848 G G T T T T G G T T T T T T T T T T G G
7 chr7_86230206 0 86230206 C C G G G G G G G G G G G G G G G G G G
7 chr7_86232865 0 86232865 C C C C C C A A C C C C C C C C C C C C
7 chr7_86299265 0 86299265 T T T T T T T T T T T T T T G T T T T T
7 chr7_86309284 0 86309284 G G G G G G G G C C C C G G G G G G G G
7 chr7_86314441 0 86314441 G G G G G G G G G G G G G G G G C C G G
7 chr7_86342514 0 86342514 A A A A A A A A A A A A A A A A A T A A
7 chr7_86428289 0 86428289 T T G T T T T T T T T T T T T T T T T T
7 chr7_86547451 0 86547451 A A A A A A A A A A A A A A A A T T A A
7 chr7_86574028 0 86574028 G T G G G G G G G G G G G G G G G G G G
7 chr7_86588062 0 86588062 T T T T T T T T T T T T T T G T T T T T
7 chr7_86598776 0 86598776 C C C C C C C C A A A A C C A A A A C C
7 chr7_86623787 0 86623787 A A A A A A A A T T T T A A A A A A A A
7 chr7_86642634 0 86642634 A A T T A A A A A A A A A A A A A A A A
7 chr7_86650364 0 86650364 T T T T T T T T T T T T T T G T T T T T
7 chr7_86671011 0 86671011 C C C C C C C C C C C C C G C C C C C C
7 chr7_86701939 0 86701939 C C C C C C C C C C C C C C C C A C C C
7 chr7_86790784 0 86790784 T T T T T T T T G T G T T T T T T T T T
7 chr7_86797166 0 86797166 C C C C C C C C A A A A A A A A A A C C
7 chr7_86810460 0 86810460 T T T T T T T T G G G G T T T T T T T T
7 chr7_86817343 0 86817343 A A T T A T A A A A A A A A A A A A A A
7 chr7_86880648 0 86880648 C C A A A A A A A A A A A A A A A A A A
7 chr7_86898119 0 86898119 C C C C C C C C G G G G C C C C C C C C
7 chr7_86902525 0 86902525 T T T T A T T T T T T T T T T T T T T T
7 chr7_86908362 0 86908362 C C C C C C A A C C C C C C C C C C C C
7 chr7_86925472 0 86925472 A A A A A A A A C C C C A A A A A A A A
7 chr7_86936795 0 86936795 G G G G G G G G G G G G G G G G G T G G
7 chr7_86953410 0 86953410 G G G G G G G G G G G G G T G G G G G G
7 chr7_86961169 0 86961169 C C C C A C C C C C C C C C C C C C C C
7 chr7_86977276 0 86977276 C C C C C C C C G G G G C C C C C C C C
7 chr7_86990873 0 86990873 T T T T G T T T T T T T T T T T T T T T
7 chr7_87007946 0 87007946 T T T T T T T T A T A A T T T T T T T T
7 chr7_87026034 0 87026034 T T T T T T T T T T T T G T T T T T T T
7 chr7_87046334 0 87046334 G G G G G G G G C G C C G G G G G G G G
7 chr7_87058569 0 87058569 C C C C C C C C C G C C C C C C C C C C
7 chr7_87058828 0 87058828 C C A A A A A A A A A A A A A A A A C C
7 chr7_87061751 0 87061751 C C C C C C C C A A A A C C C C C C C C
7 chr7_87067608 0 87067608 A A A A A A A A A A A A A A A A A C A A
7 chr7_87077451 0 87077451 A A A C C C A A A A A A A A A A A A A A
7 chr7_87090319 0 87090319 T T T T T T T T T T T T G T T T T T T T
7 chr7_87099704 0 87099704 C C C C C C C C G G G G C C C C C C C C
7 chr7_87107372 0 87107372 G G C G G G G G C C C C C C C C C C G G
7 chr7_87110532 0 87110532 C C C C C C C C A A A A C C C C C C C C
7 chr7_87146304 0 87146304 A A A A A T A A A A A A A A A A A A A A
7 chr7_87154448 0 87154448 G G G G T T G G G G G G G G G G G G G G
7 chr7_87165931 0 87165931 C C G G G G C C C C C C C C C C C C C C
7 chr7_87166909 0 87166909 G G G G G G G G G G G G G G G G C G G G
7 chr7_87178332 0 87178332 C C C C C C A A C C C C C C C C C C C C
7 chr7_87204320 0 87204320 A A A A A A A A C C C C A A A A A A A A
7 chr7_87215559 0 87215559 C C C C C C C C G G G G C C C C C C C C
7 chr7_87218765 0 87218765 A A A T A T A A A A A A A A A A A A A A
7 chr7_87221759 0 87221759 T T T T T T T T G G G G T T T T T T T T
7 chr7_87229747 0 87229747 T T T T T T T T G T G G T T T T T T T T
7 chr7_87245876 0 87245876 G G G G G G G G G G G G G T G G G G G G
7 chr7_87269609 0 87269609 C C C C C C C C G G G G C C C C C C C C
7 chr7_87305708 0 87305708 G G G G G G G G T T T T G G G G G G G G
7 chr7_87328096 0 87328096 G G G G C G G G G G G G G G G G G G G G
7 chr7_87336529 0 87336529 T T T T T T T T T T T T G G T T T T T T
7 chr7_87353770 0 87353770 G G G G G G G G G G G G C C C C C C G G
7 chr7_87355099 0 87355099 A A A A A A A A A C A A A A A A A A A A
7 chr7_87364518 0 87364518 T T T T T T T T T T G T T T T T T T T T
7 chr7_87413682 0 87413682 C C C C C C C C C C C C C C C C A C C C
7 chr7_87418351 0 87418351 A A A A A A A A A A A A A A C C A A A A
7 chr7_87424193 0 87424193 A A A C A A A A A A A A A A A A A A A A
7 chr7_87443864 0 87443864 C C C C C C C C C C C C A C C C C C C C
7 chr7_87456120 0 87456120 C C C C C C C C C C C C G G C C C C C C
7 chr7_87460117 0 87460117 A A A A A A A A T T T T A A A A A A A A
7 chr7_87466103 0 87466103 G G G G G G G G G G G G G G G T G G G G
7 chr7_87466581 0 87466581 G G G G G G G G G G G G G G G G T T G G
7 chr7_87478773 0 87478773 C C C C C C G G C C C C C C C C C C C C
7 chr7_87485771 0 87485771 C C C C C G C C C C C C C C C C C C C C
7 chr7_87490340 0 87490340 C C C C C C C C A A A A A A A A A A C C
7 chr7_87497644 0 87497644 A A A A A C A A A A A A A A A A A A A A
7 chr7_87498695 0 87498695 C C C C C C C C C C A C C C C C C C C C
7 chr7_87521064 0 87521064 G G G G G G G G G G G G G G G G T T G G
7 chr7_87523864 0 87523864 A A A A A A A A A C A C A A A A A A A A
7 chr7_87528348 0 87528348 G G C C G G G G G G G G G G G G G G G G
7 chr7_87549031 0 87549031 C C C C A C C C C C C C C C C C C C C C
7 chr7_87553105 0 87553105 T T T T T T T T T T T T T T T T A T T T
7 chr7_87562247 0 87562247 G G G T G G G G G G G G G G G G G G G G
7 chr7_87563578 0 87563578 G G G G G G G G C C C C G G G G G G G G
7 chr7_87568673 0 87568673 G G G G G G G G C G G G G G G G G G G G
7 chr7_87574445 0 87574445 C C C C C C C C C C C C C G C C C C C C
7 chr7_87576812 0 87576812 C C G G G G C C G G G G G G G G G G C C
7 chr7_87579201 0 87579201 G G G G G G G G G G G G G G G G C G G G
7 chr7_87585325 0 87585325 G G G G G G G G G G C G G G G G G G G G
7 chr7_87602270 0 87602270 A A A A A T A A A A A A A A A A A A A A
7 chr7_87605586 0 87605586 G G G G G G G G G T G G G G G G G G G G
7 chr7_87642311 0 87642311 T T T T T T G G T T T T T T T T T T T T
7 chr7_87647287 0 87647287 C C C C C C C C C C C C A C C C C C C C
7 chr7_87680879 0 87680879 C G G G G G G G G G G G G G G G G G C C
7 chr7_87691250 0 87691250 T T T T T T T T G G G G T T T T T T T T
7 chr7_87694918 0 87694918 G G T T G G G G G G G G G G G G G G G G
7 chr7_87705301 0 87705301 T T T T T T T T G T T T T T T T T T T T
7 chr7_87719455 0 87719455 C C C C C C C C C G C G C C C C C C C C
7 chr7_87727596 0 87727596 G G G T G G G G G G G G G G G G G G G G
7 chr7_87755980 0 87755980 C C C C C C C C C C C C C G C C C C C C
7 chr7_87756891 0 87756891 T T T T A T T T T T T T T T T T T T T T
7 chr7_87762778 0 87762778 T T T T T T T T T T T T T T T T A A T T
7 chr7_87786636 0 87786636 A A A A A A A A C C C C A A A A A A A A
7 chr7_87788244 0 87788244 G G G G G G G G G G G G G G G G G T G G
7 chr7_87813178 0 87813178 T T T T T T T T G G G G T T T T T T T T
7 chr7_87822361 0 87822361 T T T T T T T T G G G G T T T T T T T T
7 chr7_87838796 0 87838796 C C A A A A C C C C C C C C C C C C C C
7 chr7_87852509 0 87852509 C C C C C C C C C C C C C C C C G G C C
7 chr7_87856513 0 87856513 T T G G G G T T G G G G G G G G G G T T
7 chr7_87866140 0 87866140 C C A A A A C C A A A A A A A A A A C C
7 chr7_87867498 0 87867498 G G G G G G G G T T T T G G G G G G G G
7 chr7_87879511 0 87879511 A A A A A A A A C C C C A A A A A A A A
7 chr7_87908759 0 87908759 G G G G G G G G T T T T G G G G G G G G
7 chr7_87909521 0 87909521 C C C C C C C C A A A A C C C C C C C C
7 chr7_87919235 0 87919235 A A A A A A A A A A A A A A A A A C A A
7 chr7_87942137 0 87942137 G G G G G G T T G G G G G G G G G G G G
7 chr7_87955390 0 87955390 C C C C A C C C C C C C C C C C C C C C
7 chr7_87960739 0 87960739 G G G G G G G G T T G T G G G G G G G G
7 chr7_88009759 0 88009759 G G G G G G G G G G G G G G G T G G G G
7 chr7_88032783 0 88032783 G G G G G T G G G G G G G G G G G G G G
7 chr7_88073280 0 88073280 C C C C C C C C C C C C A C C C C C C C
7 chr7_88082256 0 88082256 T T T T T T T T T T T T G T T T T T T T
7 chr7_88091448 0 88091448 G G T T G T G G G G G G G G G G G G G G
7 chr7_88106855 0 88106855 A A A A A A A A A A A A A A A A A T A A
7 chr7_88117518 0 88117518 T T A A A A T T A A A A A A A A A A T T
7 chr7_88123217 0 88123217 A A A A A A A A A A A A A A A A T T A A
7 chr7_88127545 0 88127545 C C C C C C C C G G G G C C C C C C C C
7 chr7_88128698 0 88128698 C G C C C C C C C C C C C C C C C C G G
7 chr7_88146570 0 88146570 A A A A A A A A A A A A A A A C A A A A
7 chr7_88175051 0 88175051 G G G G G T G G G G G G G G G G G G G G
7 chr7_88180855 0 88180855 T T T T T T T T G G G G G G G G G G T T
7 chr7_88193478 0 88193478 C C C C C C C C C C A C C C C C C C C C
7 chr7_88251053 0 88251053 C C G G C C C C C C C C C C C C C C C C
7 chr7_88251366 0 88251366 A A A A A A A A C C C C A A A A A A A A
7 chr7_88280412 0 88280412 G G G G G G C C G G G G G G G G G G G G
7 chr7_88280440 0 88280440 G G G G G G G G G G G G G T G G G G G G
7 chr7_88294042 0 88294042 T T G G T T T T T T T T T T T T T T T T
7 chr7_88302322 0 88302322 C C C C C C C C A A A A C C C C C C C C
7 chr7_88338571 0 88338571 A A A A A A A A A A A A A C A A A A A A
7 chr7_88389326 0 88389326 A A A A A A A A C C C C A A A A A A A A
7 chr7_88399183 0 88399183 T T T T A T T T T T T T T T T T T T T T
7 chr7_88402023 0 88402023 G G G G G G G G G T G G G G G G G G G G
7 chr7_88402346 0 88402346 C C C C C C C C C C C C C C C C A C C C
7 chr7_88418876 0 88418876 T T T T T T T T T T T T T T A T T T T T
7 chr7_88420021 0 88420021 G G G G G G G G G G G G G T G G G G G G
7 chr7_88439886 0 88439886 C C C C C C C C G G G G C C C C C C C C
7 chr7_88478766 0 88478766 A A A A A A A A A A A T A A A A A A A A
7 chr7_88483010 0 88483010 G G G G G G G G C C C C G G G G G G G G
7 chr7_88485333 0 88485333 C C C C C C C C C C C C C C C C A A C C
7 chr7_88486698 0 88486698 T T G G T T T T T T T T T T T T T T T T
7 chr7_88489547 0 88489547 G G G G G G G G C C C C G G G G G G G G
7 chr7_88489712 0 88489712 C C C C C C C C C C C G C C C C C C C C
7 chr7_88518916 0 88518916 C C C C C C C C C C C C C C C G C C C C
7 chr7_88521702 0 88521702 G G G G G G G G G G G G G G G T G G G G
7 chr7_88524857 0 88524857 G G C C C G G G G G G G G G G G G G G G
7 chr7_88568306 0 88568306 G T G G G G G G G G G G G G G G G G G G
7 chr7_88585773 0 88585773 G G G G G G G G C C C C G G G G G G G G
7 chr7_88591902 0 88591902 G G G G G G G G G G G G G G G G G T G G
7 chr7_88604076 0 88604076 C C C C C C C C A A A A C C C C C C C C
7 chr7_88639488 0 88639488 A A A A A A A A A A A A A C A A A A A A
7 chr7_88654098 0 88654098 G G G G G G G G G G G G G G G G G T G G
7 chr7_88660330 0 88660330 G G G G G G G G C C C C G G G G G G G G
7 chr7_88663315 0 88663315 C C C C C C C C C C C C C C C C C G C C
7 chr7_88663889 0 88663889 C C C C C C C C C C C G C C C C C C C C
7 chr7_88666975 0 88666975 G G C C C C G G G G G G C C C C C C G G
7 chr7_88675162 0 88675162 C G C C C C C C C C C C C C C C C C C C
7 chr7_88678460 0 88678460 C C C C C C C C C C C C C C G G C C C C
7 chr7_88682038 0 88682038 A T A A A A A A A A A A A A A A A A A A
7 chr7_88683589 0 88683589 G G G G G G G G G G C G G G G G G G G G
7 chr7_88705046 0 88705046 A A A A A A A A A A A T A A A A A A A A
7 chr7_88727051 0 88727051 G G T T G G G G G G G G G G G G G G G G
7 chr7_88738416 0 88738416 C C G G C G C C C C C C C C C C C C C C
7 chr7_88759518 0 88759518 A A A A A A A A A A A A A A C C C C A A
7 chr7_88767933 0 88767933 T T T T T T T T T T T T A A T T T T T T
7 chr7_88769394 0 88769394 A A C C A C A A A A A A A A A A A A A A
7 chr7_88772457 0 88772457 A A A A A A T T A A A A A A A A A A T T
7 chr7_88807941 0 88807941 G G C C C G G G G G G G G G G G G G G G
7 chr7_88830493 0 88830493 C C A C C C C C C C C C C C C C C C C C
7 chr7_88840808 0 88840808 A A A A A C A A A A A A A A A A A A A A
7 chr7_88845505 0 88845505 G G G G G T G G G G G G G G G G G G G G
7 chr7_88847512 0 88847512 A A C C A C A A A A A A A A A A A A A A
7 chr7_88853787 0 88853787 C C C C C C C C A A A A C C C C C C C C
7 chr7_88854233 0 88854233 A A T T A A A A A A A A A A A A A A A A
7 chr7_88864155 0 88864155 C C C C C C C C G G G G C C C C C C C C
7 chr7_88869766 0 88869766 A A A A A A A A T T T T A A A A A A A A
7 chr7_88878432 0 88878432 C C C C C C C C C C C C C G C C C C C C
7 chr7_88879164 0 88879164 G G G G G G G G G G G G G T G G G G G G
7 chr7_88884224 0 88884224 G G G G G T G G G G G G G G G G G G G G
7 chr7_88977396 0 88977396 A A A A A A A A A A A A A C A A A A A A
7 chr7_88984079 0 88984079 G G G G G G G G G G G G G G G G T T G G
7 chr7_88994894 0 88994894 G G G G G G G G C C C C G G G G G G G G
7 chr7_89012062 0 89012062 T T T T T T T T T T T T G T T T T T T T
7 chr7_89026872 0 89026872 A A A A A A A A A C A A A A A A A A A A
7 chr7_89028121 0 89028121 G G G G G G G G G G G G G G G G G T G G
7 chr7_89040128 0 89040128 G G G G G G G G G G G G G G G G G T G G
7 chr7_89098332 0 89098332 C C A A A A C C A A A A A A A A A A C C
7 chr7_89106783 0 89106783 C C C C C C C C C C C C A C C C C C C C
7 chr7_89130472 0 89130472 C C C C C C C C C C C C G G C C C C C C
7 chr7_89169031 0 89169031 T T T T G T T T T T T T T T T T T T T T
7 chr7_89180404 0 89180404 G G G G G G G G T T T T G G G G G G G G
7 chr7_89182154 0 89182154 G G G G G G G G C C C C G G G G G G G G
7 chr7_89187252 0 89187252 G G G G G G G G G G G G G G G T G G G G
7 chr7_89194300 0 89194300 G G G G G G G G T T T T T T T T T T G G
7 chr7_89227445 0 89227445 T T T T T T T T G G G G T T T T T T T T
7 chr7_89255223 0 89255223 C C G G C G C C C C C C C C C C C C C C
7 chr7_89256047 0 89256047 G G G G G G G G T T T T G G G G G G G G
7 chr7_89310627 0 89310627 A A A A A A T T A A A A A A A A A A A A
7 chr7_89315674 0 89315674 T T T T T T T T A A A A T T T T T T T T
7 chr7_89345869 0 89345869 C C C C C C C C A A A A C C C C C C C C
7 chr7_89348676 0 89348676 T T T T T T T T T T T T T T A T T T T T
7 chr7_89351945 0 89351945 T T T T T T T T G T G G T T T T T T T T
7 chr7_89357446 0 89357446 C C G G G G C C C C C C C C C C C C C C
7 chr7_89367233 0 89367233 A A T T A A A A A A A A A A A A A A A A
7 chr7_89370142 0 89370142 A A A A A T A A A A A A T T T T T T A A
7 chr7_89375268 0 89375268 T T T T T T T T A A A A T T T T T T T T
7 chr7_89391334 0 89391334 A A A A A A A A A A A A A A C C C C A A
7 chr7_89418002 0 89418002 T T T T G T T T T T T T T T T T T T T T
7 chr7_89419798 0 89419798 T T T T G T T T T T T T T T T T T T T T
7 chr7_89445114 0 89445114 C C C C C C C C A C A A C C C C C C C C
7 chr7_89447101 0 89447101 G G G G G G G G C G C C G G G G G G G G
7 chr7_89454108 0 89454108 T T T T T T T T T T T T T T T T G T T T
7 chr7_89467529 0 89467529 A A A A A A A A A C C C A A A A A A A A
7 chr7_89473278 0 89473278 G G G G G G G G G G G G G G G G G T G G
7 chr7_89481972 0 89481972 G G G G G G G G T T T T G G G G G G G G
7 chr7_89504380 0 89504380 G G G G G G G G G G C C G G G G G G G G
7 chr7_89507829 0 89507829 G G G G G G G G G T G G G G G G G G G G
7 chr7_89508228 0 89508228 T T A A A A T T T T T T T T T T T T T T
7 chr7_89515903 0 89515903 G G G G G G G G T T T T G G G G G G G G
7 chr7_89529674 0 89529674 A A A A A A A A A A A C A A A A A A A A
7 chr7_89541051 0 89541051 A A A A A A A A A A A A A A A A A C A A
7 chr7_89553925 0 89553925 A A A A A A A A C C C C A A A A A A A A
7 chr7_89556731 0 89556731 C C C C C C C C A A A A C C C C C C C C
7 chr7_89588494 0 89588494 C C C C C C C C A A A A C C C C C C C C
7 chr7_89589638 0 89589638 G G G G G G G G C C C C G G G G G G G G
7 chr7_89605439 0 89605439 T T T T T T T T T T T T T T G T T T T T
7 chr7_89671935 0 89671935 T T T T T T T T A A A A T T T T T T T T
7 chr7_89674783 0 89674783 T T T T T T T T G G G G T T T T T T T T
7 chr7_89693563 0 89693563 A A A A A A A A A C A A A A A A A A A A
7 chr7_89722363 0 89722363 A A A A A A A A A A A A A A A C A A A A
7 chr7_89725687 0 89725687 G G G G G G G G G G G G G G G G G T G G
7 chr7_89730156 0 89730156 G G T T T T G G G G G G T T T T T T G G
7 chr7_89735367 0 89735367 A A A A A A A A C C C C A A A A A A A A
7 chr7_89747838 0 89747838 G G G G T T G G G G G G G G G G G G G G
7 chr7_89777430 0 89777430 A A A A A A A A A A A A A T A A A A A A
7 chr7_89805446 0 89805446 T T T T T T T T G T G G T T T T T T T T
7 chr7_89810465 0 89810465 T T A A T T T T T T T T T T T T T T T T
7 chr7_89815306 0 89815306 G G G G G G G G T T T T G G G G G G G G
7 chr7_89818906 0 89818906 G G T T T T G G G G G G G G G G G G G G
7 chr7_89824329 0 89824329 C C C C C C C C A A A A C C C C C C C C
7 chr7_89849612 0 89849612 C C C C C C C C A A A A C C C C C C C C
7 chr7_89851009 0 89851009 G G G G G G G G T T G G G G G G G G G G
7 chr7_89854318 0 89854318 T T T T T T T T A A A A T T T T T T T T
7 chr7_89874305 0 89874305 G G G G G G G G C C C C C C C C C C G G
7 chr7_89885828 0 89885828 A A A A A A A A C C A A A A A A A A A A
7 chr7_89947684 0 89947684 G G G G G G G G C C C C G G G G G G G G
7 chr7_89947753 0 89947753 C C C C C C C C G G G G C C C C C C C C
7 chr7_89948516 0 89948516 T T T T T T T T T T T T T T T T G T T T
7 chr7_89960712 0 89960712 G G G G G G G G G G G G C G G G G G G G
7 chr7_89971899 0 89971899 C C C C C C C C C C C C C C A C C C C C
7 chr7_89986898 0 89986898 C C G G G G C C C C C C G G C C C C C C
7 chr7_90003533 0 90003533 A A A A A A A A A A A A A A A C A A A A
7 chr7_90036503 0 90036503 C C C C C C C C C C C C C G C C C C C C
7 chr7_90047425 0 90047425 G T T T T T T T T T T T T T T T T T T T
7 chr7_90073073 0 90073073 T T T T T T T T T T T T G G T T T T T T
7 chr7_90085168 0 90085168 G G G G G G G G G T G G G G G G G G G G
7 chr7_90109988 0 90109988 T T T T T T T T T T G T T T T T T T T T
7 chr7_90111905 0 90111905 C C G G C C C C C C C C C C C C C C C C
7 chr7_90117819 0 90117819 T T T T T T T T G T T T T T T T T T T T
7 chr7_90119617 0 90119617 C C C C C C C C G G G G C C C C C C C C
7 chr7_90129289 0 90129289 G G G G G G G G T T T T G G G G G G G G
7 chr7_90146223 0 90146223 A A A A A A A A C C C C A A A A A A A A
7 chr7_90166583 0 90166583 T T T T T T T T T T T T G G G G G G T T
7 chr7_90169622 0 90169622 T T T T T T T T A A A A T T T T T T T T
7 chr7_90178735 0 90178735 A A A A A A A A A T A T A A A A A A A A
7 chr7_90197762 0 90197762 C C C C C C C C G G G G C C C C C C C C
7 chr7_90253452 0 90253452 A A A C A C A A A A A A A A A A A A A A
7 chr7_90317673 0 90317673 T T T T T T T T T T T T T T G G T T T T
7 chr7_90336944 0 90336944 C C C G C C C C C C C C C C C C C C C C
7 chr7_90341594 0 90341594 C C C C C C C C A A A A C C C C C C C C
7 chr7_90375057 0 90375057 A A A A A A A A A A A A A A A A T T A A
7 chr7_90380763 0 90380763 G G G G G G G G G G G G G G G G C G G G
7 chr7_90424470 0 90424470 T T T T T T T T T T T T T T T T G G T T
7 chr7_90445694 0 90445694 G G G G G G G G G G T T G G G G G G G G
7 chr7_90455428 0 90455428 A A A A A A A A A A C C A A A A A A A A
7 chr7_90463160 0 90463160 T T T T T T T T T T A T T T T T T T T T
7 chr7_90467227 0 90467227 G G C C C C G G G G G G G G C C G G G G
7 chr7_90508929 0 90508929 C C C C C C C C G G C G C C C C C C C C
7 chr7_90522672 0 90522672 C C A A A A C C C C C C A A A A C C C C
7 chr7_90534167 0 90534167 G G T T T T T T T T T T T T T T T T G G
7 chr7_90536488 0 90536488 A A A A A A A A C C C C A A A A A A A A
7 chr7_90539730 0 90539730 A A C C C C A A A A A A C C A C C C A A
7 chr7_90554649 0 90554649 A A A A A A A A C C C C A A A A A A A A
7 chr7_90566602 0 90566602 T T T T T T T T G G G G T T T T T T T T
7 chr7_90567389 0 90567389 C C C C C C C C A A A A C C C C C C C C
7 chr7_90574124 0 90574124 C C C C C G C C C C C C C C C C C C C C
7 chr7_90597664 0 90597664 C C A A C C C C C C C C C C C C C C C C
7 chr7_90620405 0 90620405 A A A A A A A A A A A A A A A A A C A A
7 chr7_90674145 0 90674145 C G G G G G G G G G G G G G G G G G G G
7 chr7_90678676 0 90678676 T T T T T T T T A A A A T T T T T T T T
7 chr7_90695525 0 90695525 A A A A A A A A A A A A A A A T A A A A
7 chr7_90742026 0 90742026 C C C C C C G G C C C C C C C C C C C C
7 chr7_90745642 0 90745642 G G G G G G G G G G G G G G G G T T G G
7 chr7_90761262 0 90761262 A A A A A A A A A A A A A T A A A A A A
7 chr7_90807746 0 90807746 G G G G G G G G C C C C G G G G G G G G
7 chr7_90826968 0 90826968 A A A A A A A A C C C C A A A A A A A A
7 chr7_90837157 0 90837157 G G G G G G G G T T T T G G G G G G G G
7 chr7_90844028 0 90844028 C C C C C C C C C C C C C G C C C C C C
7 chr7_90859063 0 90859063 A A A A A A A A A A A T A A A A A A A A
7 chr7_90872140 0 90872140 T T G T T T T T T T T T T T T T T T T T
7 chr7_90897014 0 90897014 T T A T A T T T T T T T T T T T T T T T
7 chr7_90933433 0 90933433 G G G G G G G G G G G G G G G G C C G G
7 chr7_90947833 0 90947833 G G G G G G G G G G G T G G G G G G G G
7 chr7_91005404 0 91005404 G T G G G G G G G G G G G G G G G G G G
7 chr7_91021075 0 91021075 T T A A A A T T T T T T T T T T A A T T
7 chr7_91033329 0 91033329 G T T T T T T T T T T T T T T T T T T T
7 chr7_91041577 0 91041577 A A A A A A A A A T A T A A A A A A A A
7 chr7_91042865 0 91042865 C C C C C C C C A C A C C C C C C C C C
7 chr7_91062696 0 91062696 T T T T T T T T T T T T T T T T G T T T
7 chr7_91063866 0 91063866 T T T T T T T T T T T T G T T T T T T T
7 chr7_91085357 0 91085357 T T T T T T T T G G G G T T T T T T T T
7 chr7_91106066 0 91106066 C C C C C C C C C C C C C G C C C C C C
7 chr7_91116004 0 91116004 C C G G G G G G G G G G G G G G G G C C
7 chr7_91131989 0 91131989 C C C G C G C C C C C C C C C C C C C C
7 chr7_91133081 0 91133081 G G G G G G G G G G C G G G G G G G G G
7 chr7_91152814 0 91152814 G G G G G G G G G T G G G G G G G G G G
7 chr7_91160747 0 91160747 G G G G G G G G G G G G C G G G G G G G
7 chr7_91162068 0 91162068 T T A A T T T T A A A A A A A A A A T T
7 chr7_91168302 0 91168302 A A A A A A A A A A A A A A A T A A A A
7 chr7_91229830 0 91229830 C C A A A C C C C C C C C C C C C C C C
7 chr7_91240249 0 91240249 C C C C C C C C G G G G C C C C C C C C
7 chr7_91250128 0 91250128 C C C C C G C C C C C C C C C C C C C C
7 chr7_91290251 0 91290251 G G G G G G G G C C C C G G G G G G G G
7 chr7_91290353 0 91290353 C C C C C C C C C C C C G G C C C C C C
7 chr7_91293114 0 91293114 T T T T T T G G T T T T T T T T T T T T
7 chr7_91307304 0 91307304 C C C C C G C C C C C C C C C C C C C C
7 chr7_91324790 0 91324790 T T T T T T T T T T T T T T T T A T T T
7 chr7_91356947 0 91356947 C C C C G G C C C C C C C C C C C C C C
7 chr7_91375322 0 91375322 A A A A A A A A A A A A A A A C A A A A
7 chr7_91390421 0 91390421 G G G G G G G G G T T T G G G G G G G G
7 chr7_91402513 0 91402513 T T T T T T T T T T T T T T A T T T T T
7 chr7_91404479 0 91404479 C C C C C C C C C C C C C C A C C C C C
7 chr7_91406558 0 91406558 T T T T T T T T T T G G T T T T T T T T
7 chr7_91407580 0 91407580 T T T T T T T T T T T T T T T T A A T T
7 chr7_91407668 0 91407668 C C C C C C C C C C C C C C C G C C C C
7 chr7_91416206 0 91416206 C C C C C C C C A A A A C C C C C C C C
7 chr7_91419897 0 91419897 T T T T T T T T T T T T G G T T T T T T
7 chr7_91431128 0 91431128 C C C C C C C C C C C C C C C C G G C C
7 chr7_91431363 0 91431363 C C C C C C C C C C C C G G G G G G C C
7 chr7_91452596 0 91452596 C C C C C C G G C C C C C C C C C C C C
7 chr7_91493176 0 91493176 C G G G G G G G G G G G G G G G G G C C
7 chr7_91498049 0 91498049 G G G G G G G G G G G G C G G G G G G G
7 chr7_91500926 0 91500926 C C C C C C C C C C C C C C A A C C C C
7 chr7_91505243 0 91505243 A A A A A A A A A C A C A A A A A A A A
7 chr7_91514917 0 91514917 G G T T T T G G G G G G T T T T T T G G
7 chr7_91531388 0 91531388 C C C C A C C C C C C C C C C C C C C C
7 chr7_91534414 0 91534414 T T T T T T T T A A A T T T T T T T T T
7 chr7_91583270 0 91583270 C G C C C C C C C C C C C C C C C C C C
7 chr7_91597406 0 91597406 A A A A A T A A A A A A A A A A A A A A
7 chr7_91607792 0 91607792 C C C G C G C C C C C C C C G G C C C C
7 chr7_91607802 0 91607802 T T T T T T T T T T T T T T A A T T T T
7 chr7_91610561 0 91610561 C C C C C C C C C C C C C C C C G G C C
7 chr7_91617128 0 91617128 A A A A A A A A A A A A A A A C A A A A
7 chr7_91635683 0 91635683 T T T T T T T T T T G G T T T T T T T T
7 chr7_91652610 0 91652610 T T T T T T T T T T T T T T G G T T T T
7 chr7_91669057 0 91669057 A A A A A A A A A A A A A A A A A T A A
7 chr7_91672775 0 91672775 C C C C C C C C C C C C C C C C G G C C
7 chr7_91700477 0 91700477 A A A A A A A A A A A A A C A A A A A A
7 chr7_91722288 0 91722288 G G G G G G G G G G G G G T G G G G G G
7 chr7_91736983 0 91736983 T T T T T T T T G G G G T T T T T T T T
7 chr7_91817205 0 91817205 C C C C C C C C C C C C C C C C A C C C
7 chr7_91827438 0 91827438 C C C C C C C C C C C C C C C C C G C C
7 chr7_91830642 0 91830642 A A C C A C A A A A A A A A A A A A A A
7 chr7_91843061 0 91843061 G G G G G G G G C C C C G G G G G G G G
7 chr7_91851625 0 91851625 T T T T T T T T T T T T G T T T T T T T
7 chr7_91866584 0 91866584 C G C C C C C C C C C C C C C C C C C C
7 chr7_91878836 0 91878836 A A A A A A A A A A A A A A A A T T A A
7 chr7_91900229 0 91900229 G G G G G T G G G G G G G G G G G G G G
7 chr7_91916365 0 91916365 A A A A A A A A T T T T A A A A A A T T
7 chr7_91930739 0 91930739 G G G G G G G G G G G G G G G T G G G G
7 chr7_91938349 0 91938349 G G G T G G G G G G G G G G G G G G G G
7 chr7_91978812 0 91978812 C C C C C C C C A A A A C C C C C C C C
7 chr7_91983476 0 91983476 C C C C C G C C C C C C C C C C C C C C
7 chr7_91986081 0 91986081 G G G G G G G G G G G T G G G G G G G G
7 chr7_92008838 0 92008838 G G G G G G G G G G G G G G G T G G G G
7 chr7_92025724 0 92025724 C C C C C C C C A A C C C C C C C C C C
7 chr7_92028902 0 92028902 C C C C C C C C C C C C A C C C C C C C
7 chr7_92067874 0 92067874 A A A A A A A A C C C C A C A C A A A A
7 chr7_92074331 0 92074331 A A A T A A A A A A A A A T T T A A A A
7 chr7_92080406 0 92080406 T T T T T T T T T T T T T T G T T T T T
7 chr7_92095840 0 92095840 G G G G G G G G G G G G G G G T G G G G
7 chr7_92096898 0 92096898 A A A A A A T T A A A A A A A A A A A A
7 chr7_92097986 0 92097986 C C C C C C C C C C C C C G C C C C C C
7 chr7_92107239 0 92107239 C C C C A C C C C C C C C C C C C C C C
7 chr7_92110191 0 92110191 G G G T G G G G G G G G G G G G G G G G
7 chr7_92114026 0 92114026 C C C C C C C C C C C C C C A A C C C C
7 chr7_92127453 0 92127453 C C C C C C C C G G G G C C C C C C C C
7 chr7_92139363 0 92139363 A A A C A C A A C C C C C C C C A A A A
7 chr7_92139908 0 92139908 A T A A A A T T A A A A A A A A A A T T
7 chr7_92157429 0 92157429 G G C C C G G G G G G G G G G G G G G G
7 chr7_92167707 0 92167707 G G G G G G G G C C C C G G G G G G G G
7 chr7_92178443 0 92178443 G G G G G T G G G G G G G G G G G G G G
7 chr7_92214255 0 92214255 G G G G G G G G G G G G G T G G G G G G
7 chr7_92275436 0 92275436 A A A A A A A A A A A C A A A A A A A A
7 chr7_92309340 0 92309340 T T A T A T T T T T T T T T T T T T T T
7 chr7_92374418 0 92374418 C C C C C C C C A A A A C C C C C C C C
7 chr7_92381586 0 92381586 A A A C A C A A A A A A A A A A A A A A
7 chr7_92385044 0 92385044 C C C C C C C C C C C C C C G G C C C C
7 chr7_92388980 0 92388980 T T G T T T T T T T T T T T T T T T T T
7 chr7_92393846 0 92393846 G G G G G G G G G G G G G T G G G G G G
7 chr7_92405176 0 92405176 G G G G G G G G C C C C G G G G G G G G
7 chr7_92412030 0 92412030 A A A A A A A A A A A A A A A A A T A A
7 chr7_92412661 0 92412661 C C C C C C C C C C C C C G C C C C C C
7 chr7_92412839 0 92412839 G G G G C G G G G G G G G G G G G G G G
7 chr7_92481988 0 92481988 T T T T T T A A T T T T T T T T T T T T
7 chr7_92525312 0 92525312 G G G G G T G G G G G G G G G G G G G G
7 chr7_92526086 0 92526086 G T G G G G T T G G G G G G G G G G G G
7 chr7_92545317 0 92545317 A A A A A A A A T T T T A A A A A A A A
7 chr7_92564943 0 92564943 A A A A A T A A A A A A A A A A A A A A
7 chr7_92577905 0 92577905 G G G G G G G G G G G T G G G G G G G G
7 chr7_92585311 0 92585311 C C C C G G C C C C C C G G G G G G C C
7 chr7_92619218 0 92619218 T T T T T T T T G G G G T T T T T T T T
7 chr7_92648045 0 92648045 C C A A A A A A A A A A A A A A A A C C
7 chr7_92658488 0 92658488 C C C C C C C C A A A A C C C C C C C C
7 chr7_92685286 0 92685286 G G G G G G G G G G G G G G G G T T G G
7 chr7_92692003 0 92692003 T T T T G T T T T T T T T T T T T T T T
7 chr7_92692111 0 92692111 G G G G G G G G G G G G G T G G G G G G
7 chr7_92728240 0 92728240 C C C C A C C C C C C C C C C C C C C C
7 chr7_92744773 0 92744773 A A A A A A A A A A A A A C A A A A A A
7 chr7_92751354 0 92751354 A A A A A A A A A T A T A A A A A A A A
7 chr7_92755772 0 92755772 G G G G G G G G C C C C G G G G G G G G
7 chr7_92759914 0 92759914 C C C C C C C C G G G G C C C C C C C C
7 chr7_92771065 0 92771065 T T T T T T T T G T G T T T T T T T T T
7 chr7_92837022 0 92837022 G G G G G G G G C G C G G G G G G G G G
7 chr7_92837293 0 92837293 T T T T T T T T A T A T T T T T T T T T
7 chr7_92843362 0 92843362 A A C C C C A A C C C C C C C C C C A A
7 chr7_92845658 0 92845658 G G C G G G G G G G G G G G G G G G G G
7 chr7_92853117 0 92853117 C C C C C C C C C C C C C C C C A C C C
7 chr7_92905642 0 92905642 G G G G C G G G G G G G G G G G G G G G
7 chr7_92957867 0 92957867 G G G G G G G G G G G T G G G G G G G G
7 chr7_92973481 0 92973481 T T T T T T T T T T T T A T T T T T T T
7 chr7_92978806 0 92978806 A A A A A A A A T T T T A A A A A A A A
7 chr7_92988655 0 92988655 A A A A A A A A T T T T A A A A A A A A
7 chr7_92997536 0 92997536 G G G G G G G G G G G G G G C C G G G G
7 chr7_93049522 0 93049522 T T T T T T T T T T G T T T T T T T T T
7 chr7_93063058 0 93063058 T T T T G T T T T T T T T T T T T T T T
7 chr7_93064321 0 93064321 C C G G G G C C G G G G G G G G G G G G
7 chr7_93081291 0 93081291 T T T T A A T T T T T T T T T T T T T T
7 chr7_93099044 0 93099044 T T T T T T T T T T T T T T T T A T T T
7 chr7_93111014 0 93111014 G G G G G G G G G G G G G G G G G T G G
7 chr7_93132482 0 93132482 T T T T T T T T T T T T T T T T G T T T
7 chr7_93158194 0 93158194 A C C C C C C C C C C C C C C C C C A A
7 chr7_93166829 0 93166829 T T T T T T T T T T T T T T T T G T T T
7 chr7_93169223 0 93169223 C C C C C C G G C C C C C C C C C C C C
7 chr7_93170989 0 93170989 G G T T T T G G G G G G G G G G G G G G
7 chr7_93184464 0 93184464 C C C C C C C C A A A A C C C C C C C C
7 chr7_93204103 0 93204103 G G G G G G G G G G G G G G G G C G G G
7 chr7_93206930 0 93206930 A A C C A C A A A A A A A A A A A A A A
7 chr7_93208991 0 93208991 G G T T T T G G T T T T T T T T T T G G
7 chr7_93215013 0 93215013 T T T T T T T T T T T T T T G T T T T T
7 chr7_93218743 0 93218743 C C C C C C C C C C C C C C C C C G C C
7 chr7_93240854 0 93240854 A A A A A A A A A A A A A A A T A A A A
7 chr7_93279289 0 93279289 T T T T T T T T T T T T G G G G G G T T
7 chr7_93320088 0 93320088 G G C G G G G G G G G G G G G G G G G G
7 chr7_93326699 0 93326699 G G G G G G G G G G G G G G G G C G G G
7 chr7_93328291 0 93328291 T T A A T T T T T T T T T T T T T T T T
7 chr7_93355237 0 93355237 C G C C C C C C C C C C C C C C C C G G
7 chr7_93357754 0 93357754 C C C C C G C C C C C C C C C C C C C C
7 chr7_93372982 0 93372982 G G G G G G G G G G C G G G G G G G G G
7 chr7_93399909 0 93399909 C C C C C C C C C G C C C C C C C C C C
7 chr7_93413155 0 93413155 A T T T T T T T T T T T T T T T T T T T
7 chr7_93413732 0 93413732 G G G G G G G G T T T T G G G G G G G G
7 chr7_93424930 0 93424930 T T T T T T T T G T G T T T T T T T T T
7 chr7_93439810 0 93439810 T T T T T T T T T T T T T T A T T T T T
7 chr7_93457712 0 93457712 C C C C C C C C C C C C C C C C C G C C
7 chr7_93463993 0 93463993 C C C C C C C C C C C C G G C C C C C C
7 chr7_93468051 0 93468051 G G G G G G G G G G G G G G G G C C G G
7 chr7_93482954 0 93482954 G G G G G G G G G G G G C G G G G G G G
7 chr7_93514055 0 93514055 C C C C C C C C C C C C C C A C C C C C
7 chr7_93514110 0 93514110 G G G G G G G G G G G G G G G T G G G G
7 chr7_93521659 0 93521659 T T T T A T T T T T T T T T T T T T T T
7 chr7_93528497 0 93528497 A A A A A A A A T T T T A A A A A A A A
7 chr7_93565590 0 93565590 C C C C C C C C C C C G C C C C C C C C
7 chr7_93571636 0 93571636 T T T T T T T T G G G G T T T T T T T T
7 chr7_93588911 0 93588911 T T T T G T T T T T T T T T T T T T T T
7 chr7_93603735 0 93603735 A A A A A A A A A C A A A A A A A A A A
7 chr7_93617135 0 93617135 G G G G G G G G G G G G G G C C G G C C
7 chr7_93636219 0 93636219 C C C C C C C C C C C C A C C C C C C C
7 chr7_93647478 0 93647478 C C C G C C C C C C C C C C C C C C C C
7 chr7_93650271 0 93650271 G G G G G G G G C C C C G G G G G G G G
7 chr7_93654902 0 93654902 T T T T G G T T T T T T T T T T T T T T
7 chr7_93656314 0 93656314 G G G G G G G G G G G G C G G G G G G G
7 chr7_93673583 0 93673583 G G G G G G C C G G G G G G G G G G G G
7 chr7_93679445 0 93679445 C C C C C G C C C C C C C C C C C C C C
7 chr7_93684398 0 93684398 A A A A A A A A A C A C A A A A A A A A
7 chr7_93690604 0 93690604 T T T T T T T T G G G G T T T T T T T T
7 chr7_93707584 0 93707584 A A A A A A A A A C A C A A A A A A A A
7 chr7_93723207 0 93723207 T T T T T T T T G T G T T T T T T T T T
7 chr7_93739720 0 93739720 A A A A A A A A C C C C A A A A A A A A
7 chr7_93776761 0 93776761 G G G G G G G G C C C G G G G G G G G G
7 chr7_93790906 0 93790906 A C C C C C C C C C C C C C C C C C C C
7 chr7_93796501 0 93796501 T T T T T T T T T T T T G T T T T T T T
7 chr7_93821669 0 93821669 A A A T A A A A A A A A A A A A A A A A
7 chr7_93828520 0 93828520 C C C C C C C C C C C C C C C C G G C C
7 chr7_93832368 0 93832368 G G G G G G G G T T T T G G G G G G G G
7 chr7_93846904 0 93846904 C C C C C C C C A A A A C C C C C C C C
7 chr7_93881056 0 93881056 C C C C C C C C C C C C C C G G C C C C
7 chr7_93889026 0 93889026 G G T T T T G G T T T T T T T T T T G G
7 chr7_93953908 0 93953908 G G G G G G G G G G G G G G G G C C G G
7 chr7_93961238 0 93961238 G G G G G G G G G G G G C C G G G G G G
7 chr7_93961452 0 93961452 A A A A A A A A A A A A C C A A A A A A
7 chr7_93975878 0 93975878 C C C C C C C C C C C C A A C C C C C C
7 chr7_93988022 0 93988022 A A A A A A A A C C C C A A A A A A A A
7 chr7_94025578 0 94025578 A A A A A C A A A A A A A A A A A A A A
7 chr7_94026247 0 94026247 T T T T T T T T T T G G T T T T T T T T
7 chr7_94028329 0 94028329 G G G G G G G G G G G G G G G G G T G G
7 chr7_94049302 0 94049302 G G C C C G G G G G G G G G G G G G G G
7 chr7_94068641 0 94068641 G G C C C C G G C C C C C C C C C C G G
7 chr7_94104122 0 94104122 T T T T T T T T G G G G T T T T T T T T
7 chr7_94119983 0 94119983 C C C C C C C C C C C C G G C C C C C C
7 chr7_94122827 0 94122827 C C C C C C C C C C C C C C G G C C C C
7 chr7_94122891 0 94122891 G G G G C G G G G G G G G G G G G G G G
7 chr7_94125503 0 94125503 T T T T A T T T T T T T T T T T T T T T
7 chr7_94135417 0 94135417 G G T T G T G G G G G G G G G G G G G G
7 chr7_94153458 0 94153458 C C C C C C C C C C C C C C C C A C C C
7 chr7_94166281 0 94166281 G G G G G G G G T T T T G G G G G G G G
7 chr7_94168298 0 94168298 G G T T T T G G T T T T T T T T T T G G
7 chr7_94174373 0 94174373 A A A A A C A A A A A A A A A A A A A A
7 chr7_94185815 0 94185815 T T T T T T T T T T T T A T T T T T T T
7 chr7_94187785 0 94187785 G G G G G G G G C G C G G G G G G G G G
7 chr7_94210658 0 94210658 C C C C C C C C A A A A C C C C C C C C
7 chr7_94216477 0 94216477 C C C C C C C C C C C C G G C C G G C C
7 chr7_94218671 0 94218671 A A A A C C A A A A A A A A A A A A A A
7 chr7_94266186 0 94266186 T T G G T T T T T T T T T T T T T T T T
7 chr7_94269382 0 94269382 C C C C C C C C A A A A C C C C C C C C
7 chr7_94331975 0 94331975 C C A A A A C C A A A A A A A A A A C C
7 chr7_94357683 0 94357683 G G G G G G G G C C C C G G G G G G G G
7 chr7_94451580 0 94451580 C C C C C C C C C C C C C C C C G G C C
7 chr7_94456536 0 94456536 C C C C C C C C G G G G C C C C C C C C
7 chr7_94502946 0 94502946 C C C C C C C C A A C C C C C C C C C C
7 chr7_94504714 0 94504714 A A A C A A A A A A A A A A A A A A A A
7 chr7_94505819 0 94505819 A A A A A A A A A A A A A T A A A A A A
7 chr7_94559851 0 94559851 T T T T T T T T T T T T T T G G T T T T
7 chr7_94598969 0 94598969 C C G G C G C C C C C C C C C C C C C C
7 chr7_94624927 0 94624927 A A A A A A A A A A A C A A A A A A A A
7 chr7_94626828 0 94626828 T T T T T T T T T T T T G G T T T T T T
7 chr7_94647247 0 94647247 G G C G G G G G G G G G G G G G G G G G
7 chr7_94655258 0 94655258 G G G G G G G G G G C G G G G G G G G G
7 chr7_94680091 0 94680091 A A A A A A A A C C C C A A A A A A A A
7 chr7_94706318 0 94706318 A A T T T T A A T T T T T T T T T T A A
7 chr7_94722016 0 94722016 G G G G G G G G T T T T G G G G G G G G
7 chr7_94726347 0 94726347 C C C C C C C C C C C C G G C C C C C C
7 chr7_94746306 0 94746306 C C A A C C C C C C C C C C C C C C C C
7 chr7_94746917 0 94746917 A A A A A A A A A A A A A A A A A T A A
7 chr7_94748320 0 94748320 A A A A A A A A C C C C A A A A A A A A
7 chr7_94748861 0 94748861 C C C C C C C C C C C C C G C C C C C C
7 chr7_94758725 0 94758725 C C C C C C C C G G G G C C C C C C C C
7 chr7_94759172 0 94759172 C C C C C C C C G G G G C C C C C C C C
7 chr7_94776662 0 94776662 A A A A A A A A C C C C A A A A A A A A
7 chr7_94776853 0 94776853 G G G G G G G G T T T T G G G G G G G G
7 chr7_94778907 0 94778907 T T T T T T T T T T T T T T T T A A T T
7 chr7_94794242 0 94794242 G G G G G G G G G T G G G G G G G G G G
7 chr7_94809687 0 94809687 G G G T G G G G G G G G G G G G G G G G
7 chr7_94826323 0 94826323 C C C C C C C C A A A A C C C C C C C C
7 chr7_94830786 0 94830786 G G G G C C G G G G G G G G G G G G G G
7 chr7_94831398 0 94831398 T T T T T T T T T T T T A T T T T T T T
7 chr7_94833789 0 94833789 G G G G G G G G T T T T G G G G G G G G
7 chr7_94837909 0 94837909 T T T T T T T T T T T T G T T T T T T T
7 chr7_94881892 0 94881892 G G G G G G G G C C C C G G G G G G G G
7 chr7_94901745 0 94901745 G G G G G T G G G G G G G G G G G G G G
7 chr7_94916116 0 94916116 C C C C C G C C C C C C C C C C C C C C
7 chr7_94921574 0 94921574 A A A A A A A A T T T T A A A A A A A A
7 chr7_94924494 0 94924494 T T T T T T T T T T T T T T A A T T T T
7 chr7_94950456 0 94950456 C C C C C C C C C C C C A C C C C C C C
7 chr7_94989599 0 94989599 G G T T G G G G G G G G G G G G G G G G
7 chr7_95011883 0 95011883 G G G G G G G G G G G T G G G G G G G G
7 chr7_95011962 0 95011962 C C C C C C A A C C C C C C C C C C C C
7 chr7_95058599 0 95058599 C C C C C C C C G G G G C C C C C C C C
7 chr7_95065339 0 95065339 A A A A A A A A A A A A C C A A A A A A
7 chr7_95073706 0 95073706 C C C C C C C C G G G G C C C C C C C C
7 chr7_95101279 0 95101279 A A A A A A T T A A A A A A A A A A A A
7 chr7_95146464 0 95146464 C C C C C C C C A A A A C C C C C C C C
7 chr7_95192608 0 95192608 G G G G G T G G G G G G G G G G G G G G
7 chr7_95203741 0 95203741 A A T T A T A A A A A A A A A A A A A A
7 chr7_95209146 0 95209146 A A A A A A A A A A A A A A A A C C A A
7 chr7_95222220 0 95222220 C C C C C C C C G G G G C C C C C C C C
7 chr7_95239614 0 95239614 T T T T T T T T G G G G T T T T T T T T
7 chr7_95248386 0 95248386 C C C C C C C C C C C C C C C C G G C C
7 chr7_95265048 0 95265048 C C C C C C C C C C C C C G C C C C C C
7 chr7_95267659 0 95267659 G G G G G G G G C C C C G G G G G G G G
7 chr7_95268532 0 95268532 G G G G G G G G T T T T G G G G G G G G
7 chr7_95280079 0 95280079 T T T T T T T T G T T T T T T T T T T T
7 chr7_95284365 0 95284365 A A A A A A A A A A A A A A A A A C A A
7 chr7_95325399 0 95325399 T T A A A T T T T T T T T T T T T T T T
7 chr7_95344948 0 95344948 A A A A A A A A A A A A A A A A C C A A
7 chr7_95354543 0 95354543 G G C C G G G G G G G G G G G G G G G G
7 chr7_95363278 0 95363278 C C C C C C C C A A A A C C C C C C C C
7 chr7_95381300 0 95381300 A A A A A C A A A A A A A A A A A A A A
7 chr7_95381715 0 95381715 C C C C C C C C A A A A C C C C C C C C
7 chr7_95382767 0 95382767 G G G G G G G G G G G G G T G G G G G G
7 chr7_95411636 0 95411636 C C C C C C C C C C C C C C C C A C C C
7 chr7_95415429 0 95415429 C C C C C C C C C G G G C C C C C C C C
7 chr7_95417829 0 95417829 T T T T G T T T T T T T T T T T T T T T
7 chr7_95429208 0 95429208 C C C C C C C C C C C C C G C C C C C C
7 chr7_95433245 0 95433245 C C C C C C C C A A A A C C C C C C C C
7 chr7_95443616 0 95443616 G G G G G G G G C G G G G G G G G G G G
7 chr7_95465308 0 95465308 C C C C C C C C C C C C C C C C A A C C
7 chr7_95476616 0 95476616 G G G G G G G G G G G G G G C C G G G G
7 chr7_95556441 0 95556441 A A A A A A A A C C C C A A A A A A A A
7 chr7_95575035 0 95575035 T T T T T T T T G G T T T T T T T T T T
7 chr7_95576293 0 95576293 C C A A A A C C A A A A A A A A A A C C
7 chr7_95684085 0 95684085 T T A A A A T T A A A A A A A A A A T T
7 chr7_95704127 0 95704127 G G G G G G G G G G G G G G C C G G G G
7 chr7_95731749 0 95731749 A A A A A C A A A A A A A A A A A A A A
7 chr7_95735275 0 95735275 A A C C C C A A C C C C A A A A A A A A
7 chr7_95763840 0 95763840 T T T T T T T T T T T T G T T T T T T T
7 chr7_95768313 0 95768313 C C C C C C C C C C A C C C C C C C C C
7 chr7_95776126 0 95776126 C C C C C C C C G G G G C C C C C C C C
7 chr7_95810977 0 95810977 G G G G C G G G G G G G G G G G G G G G
7 chr7_95811357 0 95811357 T T T T G T T T T T T T T T T T T T T T
7 chr7_95812444 0 95812444 A A A A A A A A A A A C A A A A A A A A
7 chr7_95813497 0 95813497 T T T T T T T T T T T T A T T T T T T T
7 chr7_95823742 0 95823742 T T T T T T T T T T T T T T G T T T T T
7 chr7_95824904 0 95824904 A A A A A A A A A A A A A A A A T T A A
7 chr7_95826231 0 95826231 G G G G G G G G T T T T G G G G G G G G
7 chr7_95828085 0 95828085 C C C C C C A A C C C C C C C C C C C C
7 chr7_95844899 0 95844899 G G G G G G G G T T T T G G G G G G G G
7 chr7_95878022 0 95878022 A A A A A A A A A A A A A A A T A A A A
7 chr7_95885865 0 95885865 C C C C C C C C A C A C C C C C C C C C
7 chr7_95887941 0 95887941 G G G G G G G G G T G T G G G G G G G G
7 chr7_95936651 0 95936651 C C C C C C C C A A A A C C C C A A C C
7 chr7_95952325 0 95952325 G G G G G G G G C C C C G G G G G G G G
7 chr7_95966396 0 95966396 C C G G G G C C G G G G G G G G G G C C
7 chr7_95976048 0 95976048 T T T T T T T T T T T T T T A T T T T T
7 chr7_95991972 0 95991972 C C G G G G C C C C C C C C C C C C C C
7 chr7_96019697 0 96019697 C C C C C C C C C C C C A C C C C C C C
7 chr7_96021340 0 96021340 C C C C C C C C C C C C C C C C G G C C
7 chr7_96023623 0 96023623 T T T T T T T T T T T T G T T T T T T T
7 chr7_96046430 0 96046430 G G G G G G G G G G G G G G G G C C G G
7 chr7_96063987 0 96063987 T T A A A A T T T T T T A T T T T T T T
7 chr7_96104246 0 96104246 G G G G G G G G C C C C G G G G G G G G
7 chr7_96104800 0 96104800 G G G G G G G G C C C C G G G G G G G G
7 chr7_96115284 0 96115284 C C C C C C C C A C C C C C C C C C C C
7 chr7_96147332 0 96147332 G G G G G G G G C C C C G G G G G G G G
7 chr7_96150725 0 96150725 G G G G G G G G G G G G C G G G G G G G
7 chr7_96150832 0 96150832 T T T T T T T T G T G T T T T T T T T T
7 chr7_96163148 0 96163148 G G G G C G G G G G G G G G G G G G G G
7 chr7_96173232 0 96173232 T T T T T T T T T T T T T T T T G G T T
7 chr7_96194940 0 96194940 C C C C C C C C C C C C C G C C C C C C
7 chr7_96222005 0 96222005 A A A A A A A A T T T T A A A A A A A A
7 chr7_96242907 0 96242907 A A C C A C A A C C C C C C C C C C A A
7 chr7_96257307 0 96257307 C C C C C C C C C C C C A A C C C C C C
7 chr7_96259575 0 96259575 G G G G G G G G G G G G G G T T G G G G
7 chr7_96288357 0 96288357 C C C C C C C C C C C C A C C C C C C C
7 chr7_96300477 0 96300477 G G C C G G G G G G G G G G G G G G G G
7 chr7_96309745 0 96309745 C C C C C C C C C C C C A C C C C C C C
7 chr7_96343924 0 96343924 C C C C C C C C C C C C C C A C C C C C
7 chr7_96346967 0 96346967 G G G G C G G G G G G G G G G G G G G G
7 chr7_96349542 0 96349542 A A A A A A A A T T T T A A A A A A A A
7 chr7_96363975 0 96363975 C C C C C C C C G G C G C C C C C C C C
7 chr7_96374604 0 96374604 G G C C G G G G G G G G G G G G G G G G
7 chr7_96379032 0 96379032 C C C C C C C C C C C C G G C C G G C C
7 chr7_96389132 0 96389132 A A A A A A A A A A A A A T A A A A A A
7 chr7_96398591 0 96398591 A A A A A A A A A T A A A A A A A A A A
7 chr7_96413333 0 96413333 G G G G G G G G G G G G G G C G G G G G
7 chr7_96415954 0 96415954 C C C C C C C C A A A A C C C C C C C C
7 chr7_96420050 0 96420050 C C C C C C C C A A A A C C C C C C C C
7 chr7_96424274 0 96424274 C C C C C C C C C C C G C C C C C C C C
7 chr7_96424682 0 96424682 G G G G C G G G G G G G G G G G G G G G
7 chr7_96444353 0 96444353 A A A A A A A A T T T T A A A A A A A A
7 chr7_96444374 0 96444374 C C C C C C C C C G C G C C C C C C C C
7 chr7_96447119 0 96447119 G G G G G G G G G G C G G G G G G G G G
7 chr7_96469170 0 96469170 T T A A T T T T T T T T T T T T T T T T
7 chr7_96476580 0 96476580 T T T T T T A A T T T T T T T T T T T T
7 chr7_96527219 0 96527219 A A A A A A A A A A A T A A A A A A A A
7 chr7_96530560 0 96530560 C C C C C C C C C C C G C C C C C C C C
7 chr7_96533058 0 96533058 A A C C C C A A C C C C A A A A C C A A
7 chr7_96541238 0 96541238 T T G G G G G G G G G G G G G G G G T T
7 chr7_96563155 0 96563155 G G G G G G G G C C C C G G G G G G G G
7 chr7_96570525 0 96570525 C C C C C C C C A A A A C C C C C C C C
7 chr7_96599080 0 96599080 A A C C C C C C C C C C C C C C C C C C
7 chr7_96604858 0 96604858 G G G G G G G G T T T T G G G G G G G G
7 chr7_96611708 0 96611708 C C C C C C C C C C C C G G C C C C C C
7 chr7_96614845 0 96614845 G G C C C C C C C C C C C C C C C C C C
7 chr7_96626534 0 96626534 C C A A A C C C C C C C C C C C C C C C
7 chr7_96665032 0 96665032 A A A A A C A A A A A A A A A A A A A A
7 chr7_96671900 0 96671900 G G G G G G G G G G C C G G G G G G G G
7 chr7_96674844 0 96674844 C C G G C G C C C C C C C C C C C C C C
7 chr7_96689222 0 96689222 C C C C G G C C C C C C C C C C C C C C
7 chr7_96694871 0 96694871 C C C C C C C C A C A A C C C C C C C C
7 chr7_96696654 0 96696654 G G G G G G G G G T G G G G G G G G G G
7 chr7_96711460 0 96711460 G G G G G G G G G G G G G T G G G G G G
7 chr7_96717621 0 96717621 T T G G G G T T T T T T T T T T T T T T
7 chr7_96727499 0 96727499 G G G G G G G G G G C G G G G G G G G G
7 chr7_96738744 0 96738744 T T T T T T T T G T G T T T T T T T T T
7 chr7_96759001 0 96759001 C C C C C C G G C C C C C C C C C C C C
7 chr7_96769448 0 96769448 C C C C C C C C C C C C A C C C C C C C
7 chr7_96771132 0 96771132 G G G G G G G G C C C C C C C C C C G G
7 chr7_96779197 0 96779197 G G G G G G G G C C C C G G G G G G G G
7 chr7_96782188 0 96782188 G G G G G G G G T T T T G G G G G G G G
7 chr7_96783561 0 96783561 C C C C C C A A C C C C C C C C C C C C
7 chr7_96787012 0 96787012 G G G G G G G G G G G G C C C C C C G G
7 chr7_96799915 0 96799915 A A A A A A A A A A A A T T A A A A A A
7 chr7_96825457 0 96825457 C C C C A C C C C C C C C C C C C C C C
7 chr7_96837363 0 96837363 T T G T G G T T T T T T G G G G G G T T
7 chr7_96839415 0 96839415 T T T T T T T T G G G G T T T T T T T T
7 chr7_96839761 0 96839761 G G G G G G C C G G G G G G G G G G G G
7 chr7_96855959 0 96855959 T T T T T T T T T T T T T T T T G G T T
7 chr7_96895130 0 96895130 A A C C C C C C C C C C C C C C C C C C
7 chr7_96906392 0 96906392 G G G G G G G G G G G G G G G G C C G G
7 chr7_96914625 0 96914625 T T T T T T T T A T T T T T T T T T T T
7 chr7_96918063 0 96918063 G G G T T T G G G G G G G G G G G G G G
7 chr7_96935343 0 96935343 T T T T T T T T T T A T T T T T T T T T
7 chr7_96942737 0 96942737 C C C C C C C C C C C C C C C C G G C C
7 chr7_96972789 0 96972789 C C C C C C C C C C C C C C G G C C C C
7 chr7_96974814 0 96974814 A A A A A A A A C C C C A A A A A A A A
7 chr7_97007313 0 97007313 G G G T G G G G G G G G G G G G G G G G
7 chr7_97009808 0 97009808 C C C C C C C C G G G G C C C C C C C C
7 chr7_97017308 0 97017308 C C C C C C C C C C A C C C C C C C C C
7 chr7_97018280 0 97018280 T T T T T T T T A A A A T T T T T T T T
7 chr7_97108196 0 97108196 T T G G T T T T T T T T T T T T T T T T
7 chr7_97120773 0 97120773 C C C C C C C C C C C C A A A A C C C C
7 chr7_97146491 0 97146491 G G G G G T G G G G G G G G G G G G G G
7 chr7_97153172 0 97153172 T T T T T T T T T T T T G G G G T T T T
7 chr7_97153738 0 97153738 C C C C C C C C C C C C C C A C C C C C
7 chr7_97166878 0 97166878 C C C C C C C C G G G G C C C C C C C C
7 chr7_97170187 0 97170187 G G G G G G G G G G G G C G G G G G G G
7 chr7_97186428 0 97186428 G G G G G G G G G T G G G G G G G G G G
7 chr7_97189010 0 97189010 C C C C C C C C A A A A C C C C C C C C
7 chr7_97192962 0 97192962 C C C C C C C C G G G G C C C C C C C C
7 chr7_97201612 0 97201612 G G G G G G G G G G G G C C G G G G G G
7 chr7_97202772 0 97202772 C C C C C C G G C C C C C C C C C C C C
7 chr7_97244066 0 97244066 G G T T T T G G T T T T T T T T T T G G
7 chr7_97256291 0 97256291 A A A A A A A A A A A A A C A A A A A A
7 chr7_97261958 0 97261958 C C G G G G C C G G G G G G G G G G C C
7 chr7_97268249 0 97268249 T T T T T T T T T T T T T T A T T T T T
7 chr7_97276936 0 97276936 C C G G C C C C C C C C C C C C C C C C
7 chr7_97281204 0 97281204 C C G G G G C C G G G G G G G G G G C C
7 chr7_97282363 0 97282363 A A A A A A A A A A A A A A A A C C A A
7 chr7_97307361 0 97307361 G G T T T T G G G G G G G G G G G G G G
7 chr7_97308585 0 97308585 G G G G G G G G T T T T G G G G G G G G
7 chr7_97313321 0 97313321 T T T T G T T T T T T T T T T T T T T T
7 chr7_97338195 0 97338195 A A A A A A A A A A A A A C A A A A A A
7 chr7_97351075 0 97351075 T T G G G G T T T T T T T T T T T T T T
7 chr7_97352071 0 97352071 C C C C C C C C A C C C C C C C C C C C
7 chr7_97358066 0 97358066 C C C C C C C C C C C C A C C C C C C C
7 chr7_97361909 0 97361909 G G G G G G G G T T T T G G G G G G G G
7 chr7_97397144 0 97397144 G G G G G G G G G G G G G T G G G G G G
7 chr7_97398566 0 97398566 G G G G G G G G T T T T G G G G G G G G
7 chr7_97410943 0 97410943 C C C C C C C C A A A A C C C C C C C C
7 chr7_97456758 0 97456758 A A C C A A A A A A A A A A A A A A A A
7 chr7_97472638 0 97472638 T T T T T T T T T T T T T T A A T T T T
7 chr7_97512638 0 97512638 A A A A A A A A A A A A A A A T A A A A
7 chr7_97518620 0 97518620 G G G G G G G G G G G G C C G G C C G G
7 chr7_97526001 0 97526001 C C G G G G C C G G G G G G G G G G C C
7 chr7_97561925 0 97561925 C C C C C C C C A C A A C C C C C C C C
7 chr7_97598717 0 97598717 G G G G G G G G C C C C G G G G G G G G
7 chr7_97610943 0 97610943 G G G G G G G G C C C C G G G G G G G G
7 chr7_97647080 0 97647080 C C C C C C C C G G G G C C C C C C C C
7 chr7_97650255 0 97650255 T T T T T T T T G G G G T T T T T T T T
7 chr7_97679372 0 97679372 A A A A A A A A T T T T A A A A A A A A
7 chr7_97680412 0 97680412 A A A A A C A A A A A A A A A A A A A A
7 chr7_97685363 0 97685363 G G G G G G G G C C C C G G G G G G G G
7 chr7_97687403 0 97687403 C C A A A A C C C C C C C C C C C C C C
7 chr7_97714356 0 97714356 T T T T T T T T G G G G T T T T T T T T
7 chr7_97715542 0 97715542 A A T T T T A A T T T T T T T T T T A A
7 chr7_97728365 0 97728365 G G G G G G G G G G G G G G C G G G G G
7 chr7_97745268 0 97745268 T T A A A A T T A A A A A A A A A A A A
7 chr7_97746731 0 97746731 T T G G G G T T G G G G G G G G G G T T
7 chr7_97751777 0 97751777 A A A A A A A A C C C C A A A A A A A A
7 chr7_97754689 0 97754689 C C C C C C C C C C C C C C C G C C C C
7 chr7_97763031 0 97763031 C C C C C C C C A A A A C C C C C C C C
7 chr7_97763526 0 97763526 T T A A A A T T T T T T T T T T T T T T
7 chr7_97764356 0 97764356 A A A A A A A A A A A A A A A A C C A A
7 chr7_97765154 0 97765154 C C C C C C C C A A A A C C C C C C C C
7 chr7_97767013 0 97767013 G G G G G G G G G G G G G T G G T T G G
7 chr7_97774855 0 97774855 C C C C C C C C C C C C C C C C C G C C
7 chr7_97779817 0 97779817 C C A A A A C C C C C C A A A A A A C C
7 chr7_97800273 0 97800273 C C C C C G C C C C C C C C C C C C C C
7 chr7_97811665 0 97811665 C C C C C C C C A A A A C C C C C C C C
7 chr7_97815030 0 97815030 T T T T T T T T G T T T T T T T T T T T
7 chr7_97815765 0 97815765 G G C C C C G G C C C C C C C C C C C C
7 chr7_97849570 0 97849570 C C C C C C C C C C C C C C A C C C C C
7 chr7_97855409 0 97855409 C C C C C C C C G G G G C C C C C C C C
7 chr7_97860055 0 97860055 C C C C C C C C G G G G C C C C C C C C
7 chr7_97875926 0 97875926 G G G G G G G G G G G G G T G G G G G G
7 chr7_97890791 0 97890791 T T G G G T T T T T T T T T T T T T T T
7 chr7_97921711 0 97921711 A A A A A A A A A A A A C C C C A A A A
7 chr7_97926213 0 97926213 C C C C C C G G C C C C C C C C C C G G
7 chr7_97973380 0 97973380 C C C C C C C C C C C C A A A A C C C C
7 chr7_97977796 0 97977796 C C C C C C G G C C C C C C C C C C C C
7 chr7_97994717 0 97994717 G G C C C C G G C C C C C C C C C C G G
7 chr7_98039686 0 98039686 C C C C C C C C C C C C C C C C G G C C
7 chr7_98045351 0 98045351 G G G G G T G G G G G G G G G G G G G G
7 chr7_98057406 0 98057406 C C C C C C C C C C C C C C C C G G C C
7 chr7_98058060 0 98058060 A A A A A A A A A A A A A C A A A A A A
7 chr7_98059064 0 98059064 A A A A A A A A A A A A A A A A A C A A
7 chr7_98065970 0 98065970 C C G G G G C C C C C C C C C C C C C C
7 chr7_98071754 0 98071754 C C C C C C C C C C C C C C C C G G C C
7 chr7_98101793 0 98101793 A A A A A A A A A A A A A A C C A A A A
7 chr7_98105224 0 98105224 A A A A A A A A A A A T A A A A A A A A
7 chr7_98109594 0 98109594 G G G G G G G G C C C C G G G G G G G G
7 chr7_98122906 0 98122906 G G G G C G G G G G G G G G G G G G G G
7 chr7_98155684 0 98155684 A A T T A A A A A A A A A A A A A A A A
7 chr7_98187092 0 98187092 C C G G G G C C G G G G G G G G G G C C
7 chr7_98194462 0 98194462 A A A A A A A A A A A A A A A C A A A A
7 chr7_98238813 0 98238813 T T G G G G G G G G G G G G G G G G G G
7 chr7_98240860 0 98240860 A A A A A A C C A A A A A A A A A A A A
7 chr7_98260774 0 98260774 C C C C C C C C C C A C C C C C C C C C
7 chr7_98355305 0 98355305 T T T T T T T T A A A A T T T T T T T T
7 chr7_98356782 0 98356782 C C C C C C C C C C C C C C C C A A C C
7 chr7_98405209 0 98405209 A A A A A T A A A A A A A A A A A A A A
7 chr7_98435473 0 98435473 C C C C C C C C C C C C A C C C C C C C
7 chr7_98468313 0 98468313 T T A A T T T T T T T T T T T T T T T T
7 chr7_98481146 0 98481146 G G G G G G G G G G G G G G G T G G G G
8 chr8_46093 0 46093 T T T T T T T T T T A T T T T T T T T T
8 chr8_107747 0 107747 G G G G G G C G G G G G G G G G G G G G
8 chr8_117219 0 117219 G G C G G G G G G G G G G G G G G G G G
8 chr8_145224 0 145224 T T T T T T T T A A A A T T T T T T T T
8 chr8_149494 0 149494 C C C C C C C C C G C C C C C C C C C C
8 chr8_159788 0 159788 C C C C C C C C G G G G C C C C C C C C
8 chr8_164309 0 164309 A A T T A A A A A A A A A A A A A A A A
8 chr8_180797 0 180797 A A A A A A A A T T T T A A A A A A A A
8 chr8_186085 0 186085 G G G G G G G G G G G G G G G G T T G G
8 chr8_209608 0 209608 G G G G G G G G C C C C G G G G G G G G
8 chr8_212289 0 212289 A A A A A A A A T T T T A A A A A A A A
8 chr8_260967 0 260967 C C C C C C C C G G G G C C C C C C C C
8 chr8_278444 0 278444 A C C C C C C C C C C C C C C C C C C C
8 chr8_295628 0 295628 G G G G G G G G G G G G G T G G G G G G
8 chr8_329447 0 329447 G G G G G G G G G G G G G G G T G G G G
8 chr8_348190 0 348190 C C C C C C C C C C A C C C C C C C C C
8 chr8_355205 0 355205 G G G G G G G G C C C C G G G G G G G G
8 chr8_362134 0 362134 A A A A A A A A A A A A A C A A A A A A
8 chr8_425193 0 425193 G G G G G G G G T T T T G G G G G G G G
8 chr8_510399 0 510399 A A A A A A A A T T T T A A A A A A A A
8 chr8_513254 0 513254 C G C C C C C G G G G G C G C G C G G G
8 chr8_528911 0 528911 C C C C C C C C C C C C A C C C C C C C
8 chr8_537985 0 537985 C G G G G G C G C C C C C G C G C G C C
8 chr8_543947 0 543947 T T T T T T T T G T T T T T T T T T T T
8 chr8_557824 0 557824 C C C C C C C C C C C C C C A A C C C C
8 chr8_606529 0 606529 G T G G G G G G G G G G G G G G G G G G
8 chr8_608501 0 608501 A C C C C C C C A A A A C C C C C C C C
8 chr8_611862 0 611862 C G G G G G C C G G G G C C C C C C C C
8 chr8_619607 0 619607 A A A A A A A A A C A C A A A A A A A A
8 chr8_624650 0 624650 G G G G G G G G C G G G G G G G G G G G
8 chr8_634041 0 634041 A A A A A A A A A A A C A A A A A A A A
8 chr8_638780 0 638780 A A A A A A A A A A A A A A A A C C A A
8 chr8_643276 0 643276 C C C C C C C C A C A A C C C C C C C C
8 chr8_651686 0 651686 G G G G G T G G G G G G G G G G G G G G
8 chr8_671197 0 671197 T T T T T T T T T T T T T T T T G G T T
8 chr8_686083 0 686083 G G G G G G G G C G C C G G G G G G G G
8 chr8_688548 0 688548 G G G G G G G G C C C C G G G G G G G G
8 chr8_705395 0 705395 C C C G G G C C C C C C C C C C C C C C
8 chr8_714847 0 714847 G G G G G G G G C C C C G G G G G G G G
8 chr8_716331 0 716331 G G G G G G G G G G G G G G G G C G G G
8 chr8_731563 0 731563 A A A A A A A A A A A A A C A A A A A A
8 chr8_734130 0 734130 G G G G G G G G C C C C G G G G G G G G
8 chr8_740279 0 740279 A A A A A A A A C C C C A A A A A A A A
8 chr8_777554 0 777554 A A A A A A A A A A A A A A A A A C A A
8 chr8_785073 0 785073 C C C C C G C C C C C C C C C C C C C C
8 chr8_811296 0 811296 G G G G G G G G C C C C G G G G G G G G
8 chr8_824176 0 824176 C C C C C C C C C C C C C C C C C G C C
8 chr8_841078 0 841078 G G G G G G G G G G G G C G G G G G G G
8 chr8_842553 0 842553 G G G G G G G G T T T T G G G G G G G G
8 chr8_865461 0 865461 C C C C C C C C C C C C C C C C A A C C
8 chr8_867102 0 867102 T T T T T T T T G G G G T T T T T T T T
8 chr8_886622 0 886622 T T T T T T A A T T T T T T T T T T T T
8 chr8_887788 0 887788 G G T T G G G G G G G G G G G G G G G G
8 chr8_893624 0 893624 G G G G G G G G G G G G G G T T G G G G
8 chr8_907636 0 907636 G G G G G G G G G T G G G G G G G G G G
8 chr8_924864 0 924864 A A A A A A A A A A A A A C A A A A A A
8 chr8_935318 0 935318 C C C C C C C C A A A A C C C C C C C C
8 chr8_955932 0 955932 G G G G G G G G G G G G C C C C C C G G
8 chr8_956647 0 956647 G G G G G G G G C G G G G G G G G G G G
8 chr8_975815 0 975815 G G C C C C G G G G G G G G G G G G G G
8 chr8_980159 0 980159 G G G G G G G G T T T T G G G G G G G G
8 chr8_998459 0 998459 C C C C C C C C C C C C A C C C C C C C
8 chr8_1035244 0 1035244 T T T T T T T T T T T T T T T T G T T T
8 chr8_1048461 0 1048461 G G G G G G G G G G G G G G T T G G G G
8 chr8_1063604 0 1063604 G G G G G G C G G G G G G G G G G G G G
8 chr8_1098922 0 1098922 C G G G G G C G G G G G G G G G G G C C
8 chr8_1099517 0 1099517 T T T T T T G T T T T T T T T T T T T T
8 chr8_1108648 0 1108648 C C C C C C C C C C C C C G C C C C C C
8 chr8_1132432 0 1132432 C C C C C C C C G G C C C C C C C C C C
8 chr8_1135491 0 1135491 T T T T T T T T T T T T G G T T G G T T
8 chr8_1153376 0 1153376 T T T T T T T T G G G G T T T T T T T T
8 chr8_1159873 0 1159873 C C C C C C C C C C C C A C C C C C C C
8 chr8_1174294 0 1174294 G G G G G G G G C C C C G G G G G G G G
8 chr8_1185631 0 1185631 C C C C C C C C C C C C G G C C C C C C
8 chr8_1192718 0 1192718 A A C C A C A A A A A A A A A A A A A A
8 chr8_1194349 0 1194349 C C C C C C C C G G G G C C C C C C C C
8 chr8_1198902 0 1198902 G G G G G G G G G G G G G T G G G G G G
8 chr8_1201295 0 1201295 A A A A A A A A C C C C A A A A A A A A
8 chr8_1205391 0 1205391 T T T T T T T T T T T T T T G T T T T T
8 chr8_1207207 0 1207207 A A A A A A A A T T T T A A A A A A A A
8 chr8_1215319 0 1215319 A A A A C C A A A A A A A A A A A A A A
8 chr8_1222183 0 1222183 C C A C C C C C C C A C C C C C C C C C
8 chr8_1227814 0 1227814 G T G G G G G T G G G G G G G G G G G G
8 chr8_1237910 0 1237910 C C A A A A C C C C C C C C C C C C C C
8 chr8_1237969 0 1237969 C C C C C C C C C C C C C C C C G G C C
8 chr8_1243655 0 1243655 C C C C C C C C C C C C G G C C C C C C
8 chr8_1244721 0 1244721 T T T T T T T T G G G T T T T T T T T T
8 chr8_1246272 0 1246272 C C C C C C C C C C C C C G C C C C C C
8 chr8_1265837 0 1265837 G G G G G G G G G G G G G T G G G G G G
8 chr8_1277052 0 1277052 T T T T T T T T A A A A T T T T T T T T
8 chr8_1310370 0 1310370 T T T T T T T T T T T T T T G G T T T T
8 chr8_1314507 0 1314507 G G G G G G G G G G G G C G G G G G G G
8 chr8_1324013 0 1324013 A A C C C C A A C C C C C C C C C C A A
8 chr8_1349259 0 1349259 A A A A A A A A C C A C A A A A A A A A
8 chr8_1352339 0 1352339 T T T T T T T T T T T T G G T T T T T T
8 chr8_1358583 0 1358583 G G G G G G G G T T T T G G G G G G G G
8 chr8_1361693 0 1361693 C C C C C C G G C C C C C C C C C C C C
8 chr8_1409383 0 1409383 A A T T T T A A T T T T T T T T T T A A
8 chr8_1413452 0 1413452 C C A A A A C C A A A A A A A A A A C C
8 chr8_1416803 0 1416803 C C C C C C C C C C C C C G G G C C C C
8 chr8_1420273 0 1420273 G G C C C C C C C C C C C C C C C C G G
8 chr8_1426138 0 1426138 C C C C C C C C C C A C C C C C C C C C
8 chr8_1432927 0 1432927 C C C C C C C C A A A A C C C C C C C C
8 chr8_1433613 0 1433613 A A A A A A A A A A A A C C C C A A A A
8 chr8_1445759 0 1445759 G G G G G G G G C G C G G G G G G G G G
8 chr8_1447024 0 1447024 G G C G G G G G G G G G G G G G G G G G
8 chr8_1480947 0 1480947 T T T T T T T T T T A T T T T T T T T T
8 chr8_1486920 0 1486920 A A A A A A A A C C C C A A A A A A A A
8 chr8_1489867 0 1489867 C C C C A C C C C C C C C C C C C C C C
8 chr8_1505251 0 1505251 G G G G G G C G G G G G G G G G G G G G
8 chr8_1514138 0 1514138 T T A A A T T T T T T T T T T T T T T T
8 chr8_1519281 0 1519281 G G G G G G C C G G G G G G G G G G G G
8 chr8_1520427 0 1520427 C C C C C C C C C C C C A A A A A A C C
8 chr8_1527672 0 1527672 A A A A A A A A C C C C A A A A A A A A
8 chr8_1559306 0 1559306 G G G G G G G G T T T T G G G G G G G G
8 chr8_1570739 0 1570739 A C C C C C C C C C C C C C C C C C C C
8 chr8_1583444 0 1583444 C C G G G G C C G G G G G G G G G G C C
8 chr8_1588138 0 1588138 C C A A C C C C C C C C C C C C C C C C
8 chr8_1701481 0 1701481 A A A A A A A A A A A A T T T T T T A A
8 chr8_1710399 0 1710399 C C C C C C C C C C C C C G C C C C C C
8 chr8_1723996 0 1723996 G G G T T T G G G G G G G G G G G T G G
8 chr8_1724748 0 1724748 C C C C C C C C C C C C C C C C G G C C
8 chr8_1766723 0 1766723 C C C C C C C C C C C C C C C G C C C C
8 chr8_2146289 0 2146289 G G G G G G G G G G G G G G G T G G G G
8 chr8_2173314 0 2173314 G T G G T T G G G G G G G G G G G G T T
8 chr8_2194646 0 2194646 A A A A A A A A A A A A A T A A A A A A
8 chr8_2489188 0 2489188 T T T T T T T T G G G G T T T T T T T T
8 chr8_2503504 0 2503504 G G G G G G G G G G G G G G G T G G G G
8 chr8_2513582 0 2513582 T T T T T T T T T T T T T T A T T T T T
8 chr8_2672042 0 2672042 G G C C C C G G C C C C C C C C C C G G
8 chr8_2675607 0 2675607 A A A A A A A A C C C C A A A A A A A A
8 chr8_2717718 0 2717718 T T T T T T T T T T T T G T T T T T T T
8 chr8_2730806 0 2730806 C C C C C C C C G G G G C C C C C C C C
8 chr8_2747125 0 2747125 C C C C C C C C A A A A C C C C C C C C
8 chr8_2751782 0 2751782 C C C C A A C C C C C C C C C C C C C C
8 chr8_2758259 0 2758259 G T G G G G G G G G G G G G G G G G G G
8 chr8_2769867 0 2769867 A A A A C C A A A A A A A A A A A A A A
8 chr8_2784792 0 2784792 T T T T G G T T T T T T T T T T T T T T
8 chr8_2821336 0 2821336 T T T T T T T T T T T T T T A T T T T T
8 chr8_2836082 0 2836082 C C A A C C C C C C C C C C C C C C C C
8 chr8_2886813 0 2886813 T T T T T T T T T T T T A T T T T T T T
8 chr8_2899021 0 2899021 C C C C C C C C G G G G C C C C C C C C
8 chr8_2936556 0 2936556 G G G G G G C G G G G G G G G G G G G G
8 chr8_2946743 0 2946743 G G G G G G C G G G G G G G C G G G G G
8 chr8_2983869 0 2983869 C C A A A A C C A A A A A A A A A A C C
8 chr8_2991716 0 2991716 G G G G C C G G G G G G G G G G G G G G
8 chr8_3002533 0 3002533 C C C C C C A C C C C C C C C C C C C C
8 chr8_3004621 0 3004621 G G G G G G G G G G G G G G G G T T G G
8 chr8_3015075 0 3015075 A A A A A A A A C C C C A A A A A A A A
8 chr8_3018448 0 3018448 C C A A C C C C C C C C C C C C C C C C
8 chr8_3020073 0 3020073 C C C C C C C C C C C C C C G G G G C C
8 chr8_3026697 0 3026697 G G G G G G G G T T T T T T T T T T G G
8 chr8_3029727 0 3029727 G G G G G G G G C C C C G G G G G G G G
8 chr8_3060141 0 3060141 C C C C C C C C C C C C C C A A C C C C
8 chr8_3068326 0 3068326 C C C C A A C C C C C C C C C C C C C C
8 chr8_3083197 0 3083197 A A A A A A A A A A A A A C A A A A A A
8 chr8_3103498 0 3103498 C C C C C C C C C C C G C C C C C C C C
8 chr8_3161377 0 3161377 T T T T T T T T A A T T T T T T T T T T
8 chr8_3172522 0 3172522 A A A A A A A A A A A A A A A A C C A A
8 chr8_3178707 0 3178707 C C C C C C C C C C C C G G C C C C C C
8 chr8_3191890 0 3191890 C C C C C C C C G G G G C C C C C C C C
8 chr8_3200966 0 3200966 C C C C C C C C G G G G C C C C C C C C
8 chr8_3218937 0 3218937 C C C C C C C C G G G G C C C C C C C C
8 chr8_3220112 0 3220112 C C C C C C C C A A A A C C C C C C C C
8 chr8_3237653 0 3237653 C C C C C C C C G G G G C C C C C C C C
8 chr8_3238584 0 3238584 A A C C C C A A C C C C C C C C C C A A
8 chr8_3256756 0 3256756 A A A A A A A A C C C C C C C C C C A A
8 chr8_3292244 0 3292244 A A A A A A A A A A A C A A A A A A A A
8 chr8_3313495 0 3313495 A A A A A A A A C C C C A A A A A A A A
8 chr8_3319016 0 3319016 T T T T A A T T T T T T T T T T T T T T
8 chr8_3332747 0 3332747 A A A A A A A T A A A A A A A A A A A A
8 chr8_3339999 0 3339999 A A A A A A A A C C C C A A A A A A A A
8 chr8_3351947 0 3351947 G G G G G G G G C C C C G G G G G G G G
8 chr8_3392816 0 3392816 T T G G G G G T G G G G G G G G G G G G
8 chr8_3406455 0 3406455 G G G G G G G G C C C C G G G G G G G G
8 chr8_3427091 0 3427091 A A C C C C A A C C C C C C C C C C A A
8 chr8_3431312 0 3431312 C C C C C C C C A A C C C C C C C C C C
8 chr8_3447767 0 3447767 G G G G G G G G T T T T G G G G G G G G
8 chr8_3453145 0 3453145 T T T T T T T T A A A A T T T T T T T T
8 chr8_3457125 0 3457125 G G C C C C G G C C C C C C C C C C G G
8 chr8_3457275 0 3457275 G G C C C C C G C C C C C C C C C C C C
8 chr8_3461800 0 3461800 A A A A A A A A C C C C A A A A A A A A
8 chr8_3465934 0 3465934 A A A A A A A A C C C C A A A A A A A A
8 chr8_3509153 0 3509153 T T T T T T T T G G G G T T T T T T T T
8 chr8_3529532 0 3529532 C C C C C C C C C C C C C G C C C C C C
8 chr8_3545913 0 3545913 A A A A A A A A A C A A A A A A A A A A
8 chr8_3554260 0 3554260 G G G G G G G G T T T T G G T T G G G G
8 chr8_3572974 0 3572974 C C A C C C C C C C C C C C C C C C C C
8 chr8_3593982 0 3593982 G G G G G G G G G G G G C G G G G G G G
8 chr8_3596104 0 3596104 T T G G T T T T T T T T T T T T T T T T
8 chr8_3609620 0 3609620 G G C C G G G G G G G G G G G G G G G G
8 chr8_3647278 0 3647278 A A A A A A A A T T A T A A A A A A A A
8 chr8_4016156 0 4016156 G G G G G G G G G T G G G G G G G G G G
8 chr8_4029835 0 4029835 A A A A A A A A A T A A A A A A A A A A
8 chr8_4051223 0 4051223 A A A A A T A A A A A A A A A A A A A A
8 chr8_4062863 0 4062863 G G G G G G G G G G G G C G G G G G G G
8 chr8_4094807 0 4094807 C C A C C C C C C C C C A A A A A A C C
8 chr8_4137707 0 4137707 A A A A A A A A A A A A A C A A A A A A
8 chr8_4162361 0 4162361 C C G G G G C C C C C C C C C C C C C C
8 chr8_4178253 0 4178253 A A A A A A A A T T T T A A A A A A A A
8 chr8_4188985 0 4188985 C C C C C C C C C C C C C C C C A A C C
8 chr8_4194336 0 4194336 A A A A T T A A A A A A A A A A A A A A
8 chr8_4200800 0 4200800 G G G G G G G G G G G G G G C C G G G G
8 chr8_4212848 0 4212848 A A A A A A A A C C C C A A A A A A A A
8 chr8_4214113 0 4214113 A A A A A A A A A A A A T T A A A A A A
8 chr8_4227700 0 4227700 A A A A T T A A A A A A A A A A A A A A
8 chr8_4293218 0 4293218 C C C C C C C C A A A A C C C C C C C C
8 chr8_4293597 0 4293597 C C G G G G G G G G G G G G G G G G G G
8 chr8_4306365 0 4306365 C C C C C C C C C C C C G G C C C C C C
8 chr8_4371436 0 4371436 C C A C A C C C C C C C A C A C C C C C
8 chr8_4387607 0 4387607 G G G G G G G G G G G G C C C C C C G G
8 chr8_4393506 0 4393506 C C A A A A C C C C C C C C C C C C C C
8 chr8_4558907 0 4558907 G G T T G G G G T T T T T T T T T T G G
8 chr8_4570774 0 4570774 A A A T A A A A T T T T T T T T T T A A
8 chr8_4572379 0 4572379 A A A T A A A A A A A A A A A A A A A A
8 chr8_4607209 0 4607209 G G G G G G G G G G G G G G G G C G G G
8 chr8_4607409 0 4607409 T T T T T T T T G G G G T T T T T T T T
8 chr8_4615857 0 4615857 G G G T G G G G G G G G G G G G G G G G
8 chr8_4644242 0 4644242 A A A A A A A A A T A A A A A A A A A A
8 chr8_4669711 0 4669711 C C C C C C C C C C C C A C C C C C C C
8 chr8_4670470 0 4670470 A A A A A A A A A A A A A C A A A A A A
8 chr8_4676632 0 4676632 G G C G C C G G C C C C C C C C C C G G
8 chr8_4682835 0 4682835 G G G G G G G G C G G G G G G G G G G G
8 chr8_4699112 0 4699112 G G T T T T G G G G G G T T T T T T G G
8 chr8_4700515 0 4700515 G G G G G G G G G G G G G G T T G G G G
8 chr8_4704117 0 4704117 T T T T T T T T A T A T T T T T T T T T
8 chr8_4705523 0 4705523 C C C C C C C C A A A A C C C C C C C C
8 chr8_4708654 0 4708654 A A A A A A A A A T A A A A A A A A A A
8 chr8_4728444 0 4728444 C C A C C C C C C C C C C C C C C C C C
8 chr8_4764226 0 4764226 A A A A A A A A A A A A A C A A A A A A
8 chr8_5010704 0 5010704 C C C C C C C C C G C G C C C C C C C C
8 chr8_5056074 0 5056074 C C C C C C A A C C C C C C C C C C C C
8 chr8_5070592 0 5070592 C C C C C C C C A A A A C C C C C C C C
8 chr8_5081187 0 5081187 T T T T T T T T G G G G T T T T T T T T
8 chr8_5104097 0 5104097 G G G G G G G G G G G G G G G G C C G G
8 chr8_5107205 0 5107205 T T T T T T T T G G G G T T T T T T T T
8 chr8_5117104 0 5117104 A A A A A A A A A A A A A C A A A A A A
8 chr8_5141515 0 5141515 A A A A A A A A C C C C A A A A A A A A
8 chr8_5145934 0 5145934 G G G G G G G G G G G G C C G G G G G G
8 chr8_5164679 0 5164679 G G C C G G G G G G G G G G G G G G G G
8 chr8_5204245 0 5204245 A A A A A A A A A A A A A T A A A A A A
8 chr8_5210926 0 5210926 T T T T T T T T G G G G T T T T T T T T
8 chr8_5266067 0 5266067 C C C C C C C C G G C C C C C C C C C C
8 chr8_5268317 0 5268317 C C C C C C C C C C C C A C C C C C C C
8 chr8_5271231 0 5271231 C C C C C C C C G G G G C C C C C C C C
8 chr8_5285786 0 5285786 A A C C C C A A C C C C C C C C C C A A
8 chr8_5293735 0 5293735 A A T T T T A A T T T T T T T T T T A A
8 chr8_5296626 0 5296626 C C C C C C C C C C C C C G C C C C C C
8 chr8_5306098 0 5306098 T T T T T T T T T T T T A T T T T T T T
8 chr8_5310960 0 5310960 C C C C C C C C C C C C C C A A C C C C
8 chr8_5313365 0 5313365 A A A A A A A A C C C C A A A A A A A A
8 chr8_5345233 0 5345233 G G C C C C G G G G G G G G G G G G G G
8 chr8_5362421 0 5362421 G G G G T T G G G G G G G G G G G G G G
8 chr8_5366920 0 5366920 G G G G G G G G C C C C G G G G G G G G
8 chr8_5367042 0 5367042 G G G G G G G G C C C C G G G G G G G G
8 chr8_5372049 0 5372049 G G G G G G G G C C C C G G G G G G G G
8 chr8_5407368 0 5407368 A A A A A A A A C C A C A A A A A A A A
8 chr8_5409206 0 5409206 G G G G G G G G G G G G C G G G G G G G
8 chr8_5478771 0 5478771 C C C C C C C C C C C C A A C C C C C C
8 chr8_5494823 0 5494823 T T G G G T T T T T T T T T T T T T T T
8 chr8_5502202 0 5502202 T T T T T T A T T T T T T T T T T T T T
8 chr8_5537234 0 5537234 C C C C C C C C A A A A C C C C C C C C
8 chr8_5537371 0 5537371 G G G G G G G G T T T T G G G G G G G G
8 chr8_5545959 0 5545959 T T G G G T T T T T T T T T T T T T T T
8 chr8_5567920 0 5567920 T T T T T T T T T T T T T T G T T T T T
8 chr8_5620660 0 5620660 A A A A A A A A A A A A A C A A A A A A
8 chr8_5627385 0 5627385 A A A A A A A A A A A A A A C C A A A A
8 chr8_5629694 0 5629694 A A A A A A A A A A A A A A A A C C A A
8 chr8_5633800 0 5633800 C C C C C C C C A A A A C C C C C C C C
8 chr8_5634043 0 5634043 A A A A A A A A A A A A A C A A A A A A
8 chr8_5638252 0 5638252 G G C C C C G G G G G G G G G G G G G G
8 chr8_5670706 0 5670706 T T T T T T T T G G G G T T T T T T T T
8 chr8_5703910 0 5703910 A A A A A A A A A A A A A A T T A A A A
8 chr8_5721919 0 5721919 G G G G G G G G G G G G G G G G C C G G
8 chr8_5727731 0 5727731 C C C C C C C C G G G G C C C C C C C C
8 chr8_5731822 0 5731822 T T T T T T T T T T T T T T T T A A T T
8 chr8_5732514 0 5732514 C C C C C C A C C C C C C C C C C C C C
8 chr8_5741592 0 5741592 C C C C C C C C C C C C A A C C C C C C
8 chr8_5742802 0 5742802 C C C C C C C C C C C C C G C C C C C C
8 chr8_5755134 0 5755134 C C C C C C C C C C C C G G C C G G C C
8 chr8_5771933 0 5771933 C C C C C C C C C C A C C C C C C C C C
8 chr8_5786537 0 5786537 G G G G C G G G G G G G G G G G G G G G
8 chr8_5788608 0 5788608 C C C C C C C C C C C G C C C C C C C C
8 chr8_5789192 0 5789192 T T T T T T T T T T T T T T G T T T T T
8 chr8_5842043 0 5842043 A A A A A A A A C C C C A A A A A A A A
8 chr8_5845233 0 5845233 G G C C C C G G G G G G G G G G G G G G
8 chr8_5847610 0 5847610 A A A A A A A A T T T T A A A A A A A A
8 chr8_5901211 0 5901211 C C C C C C C C A A A A C C C C C C C C
8 chr8_5903435 0 5903435 C C G G C C C C C C C C C C C C C C C C
8 chr8_5903786 0 5903786 G T G G G G T T G G G G G G G G G G G G
8 chr8_5930766 0 5930766 C C G G G G C C C C C C C C C C C C C C
8 chr8_5939975 0 5939975 C C C C C C C C G G G G C C C C C C C C
8 chr8_6002737 0 6002737 G G G G G G G G T T T T T T T T T T G G
8 chr8_6002774 0 6002774 G G G G G G G G G G G G C G G G G G G G
8 chr8_6015385 0 6015385 G G G G G G G G G G G G C C C C C C G G
8 chr8_6015595 0 6015595 G G G G G G G G C C C C G G G G G G G G
8 chr8_6030736 0 6030736 A A A A A A A A T T T T T T T T T T A A
8 chr8_6050115 0 6050115 C C C C C C C C C C C C A A C C C C C C
8 chr8_6060206 0 6060206 T T A A A T T T T T T T T T T T T T T T
8 chr8_6061924 0 6061924 A A A A A A A A A A A A A T A A A A A A
8 chr8_6077504 0 6077504 A A A A A A A A A C A A A A A A A A A A
8 chr8_6113145 0 6113145 C C C C A A C C C C C C C C C C C C C C
8 chr8_6115203 0 6115203 T T T T T T T T A T A T T T T T T T T T
8 chr8_6118933 0 6118933 G G G G G G G G C C C C G G G G G G G G
8 chr8_6121370 0 6121370 C C C C C C C C C G C G C C C C C C C C
8 chr8_6145282 0 6145282 G G G G G G G G G T G G G G G G G G G G
8 chr8_6166561 0 6166561 G G G G G G G G C C C C G G G G G G G G
8 chr8_6190232 0 6190232 C C C C C C C C A A A A C C C C C C C C
8 chr8_6197120 0 6197120 T T T T T T T T T T T T A T T T T T T T
8 chr8_6203502 0 6203502 T T T T G G T T T T T T T T T T T T T T
8 chr8_6204252 0 6204252 C C C C C C C C C C C C A C C C C C C C
8 chr8_6226709 0 6226709 C C G G C C C C C C C C C C C C C C C C
8 chr8_6226721 0 6226721 A A A A A A A A A A A A C C A A A A A A
8 chr8_6237982 0 6237982 T T T T T T T T T T T T G G T T T T T T
8 chr8_6255506 0 6255506 C C C C C G C C C C C C C C C C C C C C
8 chr8_6267891 0 6267891 G G G G G G G G T T T T G G G G G G G G
8 chr8_6304735 0 6304735 T T T T T T T T T T T T T T T T G G T T
8 chr8_6306640 0 6306640 G G G G G G G G G G G G C G G G G G G G
8 chr8_6355776 0 6355776 T T A A T T T T T T T T T T T T T T T T
8 chr8_6391602 0 6391602 C C C C C G C C C C C C C C C C C C C C
8 chr8_6396849 0 6396849 G G G G G G G G G G G G C G G G G G G G
8 chr8_6415754 0 6415754 G G G G G G G G G G T T G G G G G G G G
8 chr8_6419655 0 6419655 C C C C C C C C C G G G C C C C C C C C
8 chr8_6427389 0 6427389 A A A A A A A A C C C C A A A A A A A A
8 chr8_6435788 0 6435788 G G G G G G G G G G G G G T G G G G G G
8 chr8_6441431 0 6441431 A A A A A A A A A A A A A A A A T T A A
8 chr8_6446317 0 6446317 G G G G G G G G T T T T G G G G G G G G
8 chr8_6448720 0 6448720 C C C C C C C C A C A A C C C C C C C C
8 chr8_6458329 0 6458329 G G T T G G G G G G G G G G G G G G G G
8 chr8_6463963 0 6463963 C C A A C C C C C C C C C C C C C C C C
8 chr8_6467671 0 6467671 T T T T T T T T T T A T T T T T T T T T
8 chr8_6469636 0 6469636 G G G G G G G G T T T T G G G G G G G G
8 chr8_6470405 0 6470405 G G G T G G G G G G G G G G G G G G G G
8 chr8_6481230 0 6481230 T T T T T T T T G G G G T T T T T T T T
8 chr8_6496171 0 6496171 T T G G G T T T G G G G G G G G G G T T
8 chr8_6512518 0 6512518 G G G G G G G G G G G G T T G G G G G G
8 chr8_6513488 0 6513488 T T T T A T T T T T T T T T T T T T T T
8 chr8_6518811 0 6518811 G G C C C G G G C C C C C C C C C C G G
8 chr8_6545029 0 6545029 G G C G C G G G G G G G G G G G G G G G
8 chr8_6562463 0 6562463 G G G G G G G G C C C C G G G G G G G G
8 chr8_6564086 0 6564086 T T T T T T T T T T T T G G T T T T T T
8 chr8_6601253 0 6601253 T T T T T T T T T T T T T T T T G G T T
8 chr8_6612550 0 6612550 C C C C C C C C C C C C C C C C G G C C
8 chr8_6616680 0 6616680 A A A A A A A A A A A A A A A A C C A A
8 chr8_6635135 0 6635135 C C C C C C C C C C C C C C C C A A C C
8 chr8_6647053 0 6647053 T T T T T T T T T T T T G T T T T T T T
8 chr8_6652461 0 6652461 G G G T G G G G G G G G G G G G G G G G
8 chr8_6655237 0 6655237 C C C C C C C C C C C C G G C C C C C C
8 chr8_6662515 0 6662515 C C C C C C C G C C C C C C C C C C C C
8 chr8_6706986 0 6706986 T T T T T T T T T T T T T T T T A A T T
8 chr8_6724549 0 6724549 T T T T T T T T A A A A T T T T T T T T
8 chr8_6728281 0 6728281 C C C C C G C C C C C C C C C C C C C C
8 chr8_6742782 0 6742782 C C C G C C C C C C C C C C C C C C C C
8 chr8_6746895 0 6746895 T T T T T T T T A A A A T T T T T T T T
8 chr8_6762084 0 6762084 A C A A A A A A A A A A A A A A A A A A
8 chr8_6783467 0 6783467 G G G T G G G G G G G G G G G G G G G G
8 chr8_6791419 0 6791419 A A A A A A A A A A C C A A A A A A A A
8 chr8_6807723 0 6807723 A A A A A A A A A A A A A A A A A T A A
8 chr8_6808635 0 6808635 A A A A A A A A A A A A A A C C A A A A
8 chr8_6825510 0 6825510 G G G G G G G G G G C G G G G G G G G G
8 chr8_6829259 0 6829259 T T T T A T T T T T T T T T T T T T T T
8 chr8_6842771 0 6842771 A A A A A C A A A A A A A A A A A A A A
8 chr8_6848298 0 6848298 A A A A A A A A A A A A A A C C A A A A
8 chr8_6866786 0 6866786 T T G G G T T T T T T T T T T T T T T T
8 chr8_6880572 0 6880572 A A A A A A A A A A A A A A A A C C A A
8 chr8_6902811 0 6902811 C C G G C G C C C C C C C C C C C C C C
8 chr8_6914359 0 6914359 C C C C C C C C A A A A C C C C C C C C
8 chr8_6916400 0 6916400 G G G G G G G G G G G G G G G T G G G G
8 chr8_6919959 0 6919959 T T T T T T T T T T T T T T T T G G T T
8 chr8_6928271 0 6928271 G G G G G G G G G G G G G G G G C C G G
8 chr8_6947153 0 6947153 A A A A A A A A C C C C A A A A A A A A
8 chr8_6979820 0 6979820 C C C C C C C C C C C C A A C C C C C C
8 chr8_6993888 0 6993888 C C C C C C C C C C C C G G C C C C C C
8 chr8_7007660 0 7007660 A A A A A A A A A C A A A A A A A A A A
8 chr8_7042223 0 7042223 T T T T T T T T G G G G G G G G G G T T
8 chr8_7065829 0 7065829 G G G G G G G G G G G G G T G G G G G G
8 chr8_7074479 0 7074479 T T T T T T T T A T A T T T T T T T T T
8 chr8_7078857 0 7078857 T T T T T T T T A A A A T T T T T T T T
8 chr8_7082563 0 7082563 G G G G G G G G G G G G G T G G G G G G
8 chr8_7093154 0 7093154 C C C C C C C C G G G G C C C C C C C C
8 chr8_7123898 0 7123898 A A A A A A A A A A A A A C A A A A A A
8 chr8_7130205 0 7130205 T T A T A T T T T T T T T T T T T T T T
8 chr8_7131412 0 7131412 C C C C C C C C C C C C C C G G C C C C
8 chr8_7133121 0 7133121 C C C C A C C C C C C C C C C C C C C C
8 chr8_7140346 0 7140346 C C C C C C C C G G G G C C C C C C C C
8 chr8_7141629 0 7141629 C C C C C C C C G G C C C C C C C C C C
8 chr8_7150950 0 7150950 C C C C C C C C A A A A C C C C C C C C
8 chr8_7159170 0 7159170 G G C C C C C C C C C C C C C C C C C C
8 chr8_7177934 0 7177934 G G G G G G G G T T T T G G G G G G G G
8 chr8_7182893 0 7182893 G T G G G G G G G G G G G G G G G G G G
8 chr8_7183655 0 7183655 A A C C C C A A C C C C C C C C C C A A
8 chr8_7198255 0 7198255 G G G G C G G G C C C C C C C C C C G G
8 chr8_7206117 0 7206117 G G G G G G G G C C C C G G G G G G G G
8 chr8_7246383 0 7246383 G G G G G G G G G G G T G G G G G G G G
8 chr8_7248757 0 7248757 C C C C C C C C A A A A C C C C C C C C
8 chr8_7267379 0 7267379 C C C C C C C C C C A C C C C C C C C C
8 chr8_7272303 0 7272303 G G G G G G G G G G G G G G C C G G G G
8 chr8_7287513 0 7287513 C C C C C C C C C C C C G G G G G G C C
8 chr8_7298461 0 7298461 G G G G G G G G G G G G G G G T G G G G
8 chr8_7309766 0 7309766 A A A C A A A A A A A A A A A A A A A A
8 chr8_7313545 0 7313545 T T T T A A T T T T T T T T T T T T T T
8 chr8_7324133 0 7324133 G T T T T T T T T T T T T T T T T T T T
8 chr8_7332813 0 7332813 G G G G G G G G G G G G G T G G G G G G
8 chr8_7339103 0 7339103 C C C C C C C C G G G G C C C C C C C C
8 chr8_7340134 0 7340134 G G G G G G G G T T T T G G G G G G G G
8 chr8_7358390 0 7358390 C C C C C C C C C C C C C C C C G G C C
8 chr8_7359178 0 7359178 C C C C C C C C A A A A C C C C C C C C
8 chr8_7363645 0 7363645 T T T T T T T T T T T T A T T T T T T T
8 chr8_7364373 0 7364373 G G G G G G G G G G G G G T G G G G G G
8 chr8_7368805 0 7368805 G G G G G G G G G G G G G G G G C G G G
8 chr8_7397349 0 7397349 C C C C C C C C A A C C C C C C C C C C
8 chr8_7398566 0 7398566 T T T T T T T T T T T T A T T T T T T T
8 chr8_7408186 0 7408186 A A A A A C A A A A A A A A A A A A A A
8 chr8_7409815 0 7409815 G G G G G G G G C G C G G G G G G G G G
8 chr8_7429634 0 7429634 C C G G G G C C G G G G G G G G G G C C
8 chr8_7430070 0 7430070 T T T T G G T T T T T T T T T T T T T T
8 chr8_7443457 0 7443457 T T T T T T T T A T A T T T T T T T T T
8 chr8_7443827 0 7443827 C C C C C C C C C C C C C C G G C C C C
8 chr8_7449300 0 7449300 G G G G G G G G G G G G G G T T G G G G
8 chr8_7453146 0 7453146 G G G G T T G G G G G G G G G G G G G G
8 chr8_7458002 0 7458002 C C C C C C C C A A A A C C C C C C C C
8 chr8_7471102 0 7471102 C C C C C C C C C C C C C C C C A A C C
8 chr8_7490341 0 7490341 G G G G G G G G G G G G G G G G C C G G
8 chr8_7498657 0 7498657 C C C C C C C C C C A C C C C C C C C C
8 chr8_7542303 0 7542303 C C C C C C C C A C C C C C C C C C C C
8 chr8_7568440 0 7568440 G G G G G G G G G G G G G G C G G G G G
8 chr8_7604476 0 7604476 G G T T T T G G G G G G G G G G G G G G
8 chr8_7615042 0 7615042 A A C C A A A A A A A A A A A A A A A A
8 chr8_7641589 0 7641589 G G G G G G G G C C C C G G G G G G G G
8 chr8_7658485 0 7658485 G G G G G G G G T T T T G G G G G G G G
8 chr8_7665799 0 7665799 C C C C C C C C C C C C C C C C G G C C
8 chr8_7669745 0 7669745 A A A A C C A A A A A A A A A A A A A A
8 chr8_7676305 0 7676305 G G G G G G G G C C C C G G G G G G G G
8 chr8_7680860 0 7680860 T T T T T T G G T T T T T T T T T T T T
8 chr8_7702388 0 7702388 T T T T T T T T T T T T T T A A T T T T
8 chr8_7703454 0 7703454 C C C C C C C C C C C G C C C C C C C C
8 chr8_7712180 0 7712180 C C C C C C C C C C C C A C C C C C C C
8 chr8_7712256 0 7712256 A A A A A A A A A T A T A A A A A A A A
8 chr8_7720638 0 7720638 T T T T T T T T T T T T G G T T G G T T
8 chr8_7723014 0 7723014 C C C C C G C C C C C C C C C C C C C C
8 chr8_7750239 0 7750239 C C G G C C C C C C C C C C C C C C C C
8 chr8_7775621 0 7775621 A A A A A A A T A A A A A A A A A A A A
8 chr8_7793489 0 7793489 A A A A A A A A A A A A A A A A C C A A
8 chr8_7804379 0 7804379 A A A A A A A A C C C C A A A A A A A A
8 chr8_7819057 0 7819057 G G G G G T G G G G G G G G G G G G G G
8 chr8_7841397 0 7841397 C G G G G G C C C C C C C C C C C C C C
8 chr8_7841472 0 7841472 C C C G C C C C C C C C C C C C C C C C
8 chr8_7847189 0 7847189 G G G G G T G G G G G G G G G G G G G G
8 chr8_7854159 0 7854159 C C C C C C G G C C C C C C C C C C C C
8 chr8_7861477 0 7861477 C C C C C C C C G G G G C C C C C C C C
8 chr8_7878006 0 7878006 G G G G G G G G G G G G G T G G G G G G
8 chr8_7891348 0 7891348 A A A A A A A A C C C C A A A A A A A A
8 chr8_7892499 0 7892499 C C C C C C C C A A A A C C C C C C C C
8 chr8_7912650 0 7912650 G G G G G T G G G G G G G G G G G G G G
8 chr8_7954770 0 7954770 A A A A A A A A A A A A A A A A A T A A
8 chr8_8027648 0 8027648 G G G G G G G G G G G G T T G G G G G G
8 chr8_8048619 0 8048619 G G G G G G C G G G G G G G G G G G G G
8 chr8_8079110 0 8079110 T T T T T T T T T T T T G G T T T T T T
8 chr8_8143557 0 8143557 T T T T T T T T G G G G T T T T T T T T
8 chr8_8145510 0 8145510 T T T T G T T T T T T T T T T T T T T T
8 chr8_8155477 0 8155477 T T G G G G T T G G G G G G G G G G T T
8 chr8_8158592 0 8158592 T T T T G T T T T T T T T T T T T T T T
8 chr8_8172560 0 8172560 A A A A A T A A A A A A A A A A A A A A
8 chr8_8176010 0 8176010 A A T T A A A A A A A A A A A A A A A A
8 chr8_8177145 0 8177145 A A A A A A A A A A A A C C A A A A A A
8 chr8_8179128 0 8179128 T T T T A A T T T T T T T T T T T T T T
8 chr8_8232746 0 8232746 G G C C C C G G C C C C C C C C G G G G
8 chr8_8234252 0 8234252 G T T T T T T T T T T T T T T T T T T T
8 chr8_8239168 0 8239168 G G G G G G G G G G G G C C G G G G G G
8 chr8_8260500 0 8260500 T T T T T T T T T T T T T T T T G G T T
8 chr8_8285966 0 8285966 C C G G G G C C C C C C C C C C C C C C
8 chr8_8318130 0 8318130 T T T T T T T T T T T T G T T T T T T T
8 chr8_8322202 0 8322202 A A T T A A A A A A A A A A A A A A A A
8 chr8_8335513 0 8335513 G G G G G G G G C G C G G G G G G G G G
8 chr8_8354980 0 8354980 T T T T T T T T T T T T T T T T A A T T
8 chr8_8357700 0 8357700 T T T T T T T T T T T T T T T T G G T T
8 chr8_8365365 0 8365365 C C A A A A C C C C C C C C C C C C C C
8 chr8_8367857 0 8367857 G G G G G G G G C C C C G G G G G G G G
8 chr8_8371363 0 8371363 A A A A A C A A A A A A A A A A A A A A
8 chr8_8391764 0 8391764 G G C C C C G G G G G G G G G G G G G G
8 chr8_8420817 0 8420817 C C C C C C C C G G G G C C C C C C C C
8 chr8_8423915 0 8423915 G G G G G G G G G G G G G G C G G G G G
8 chr8_8443986 0 8443986 A A A A A A A A A A A A A C A A A A A A
8 chr8_8447065 0 8447065 C C C C C C C C C C C C C C C G C C C C
8 chr8_8458506 0 8458506 A A A A A A A A A C C C A A A A A A A A
8 chr8_8463426 0 8463426 T T T T T T T T T T T T T T T T G G T T
8 chr8_8475855 0 8475855 A A A A A A A A T T T T A A A A A A A A
8 chr8_8479710 0 8479710 C C C C C G C C C C C C C C C C C C C C
8 chr8_8482209 0 8482209 C C C C C C C C C C C C C C C C A A C C
8 chr8_8487881 0 8487881 G G C C G G G G G G G G G G G G G G G G
8 chr8_8527782 0 8527782 C C A A C C C C C C C C C C C C C C C C
8 chr8_8530698 0 8530698 T T T T T T T T A A A A T T T T T T T T
8 chr8_8535797 0 8535797 G G G G G G T T G G G G G G G G G G G G
8 chr8_8582491 0 8582491 A A C C A A A A A A A A A A A A A A A A
8 chr8_8608664 0 8608664 T T T T T T A A T T T T T T T T T T T T
8 chr8_8641476 0 8641476 A A C C A A A A A A A A A A A A A A A A
8 chr8_8665784 0 8665784 G G G G G G G G C C C C G G G G G G G G
8 chr8_8675954 0 8675954 G G G T T T G G G G G G G G G G G G G G
8 chr8_8680375 0 8680375 C C C C C C C C G G C G C C C C C C C C
8 chr8_8684909 0 8684909 T T G G G G T T T T T T T T T T T T T T
8 chr8_8686635 0 8686635 A A A A C C A A A A A A A A A C A A A A
8 chr8_8689182 0 8689182 C G G G G G G G G G G G G G G G G G G G
8 chr8_8697448 0 8697448 G G C C C C G G C C C C C C C C C C G G
8 chr8_8716474 0 8716474 G G G G G G G T G G G G G G G G G G G G
8 chr8_8755307 0 8755307 C C A C A C C C C C C C C C C C C C C C
8 chr8_8756039 0 8756039 C C C C C G C C C C C C C C C C C C C C
8 chr8_8764662 0 8764662 G G G G G G G G G G G G G G T T G G G G
8 chr8_8777675 0 8777675 T T T T T T T T G G G G T T T T T T T T
8 chr8_8792603 0 8792603 T T T T T T T T G G G G T T T T T T T T
8 chr8_8794918 0 8794918 C C C G C C C C C C C C C C C C C C C C
8 chr8_8803483 0 8803483 T T T T T T T T G G G G T T T T T T T T
8 chr8_8827546 0 8827546 T T G T T T T T T T T T T T T T T T T T
8 chr8_8846165 0 8846165 G G G G G G G G G G G G G T G G G G G G
8 chr8_8852822 0 8852822 G G C C C G G G G G G G G G G G G G G G
8 chr8_8918244 0 8918244 T T T T T T T T A A A A T T T T T T T T
8 chr8_8922114 0 8922114 A A A A A A A A A A A A A C A A A A A A
8 chr8_8929450 0 8929450 G G G G G G G G T T T T G G G G G G G G
8 chr8_8940919 0 8940919 C C C G C C C C C C C C C C C C C C C C
8 chr8_8952723 0 8952723 C C C C C C C C C C C G C C C C C C C C
8 chr8_8960313 0 8960313 T T T T G T T T T T T T T T T T T T T T
8 chr8_8970060 0 8970060 C C C C A A C C C C C C C C C C C C C C
8 chr8_8981049 0 8981049 C C A A A A C C A A A A A A A A A A C C
8 chr8_9021907 0 9021907 G G G G G G G G G G G G T T G G G G G G
8 chr8_9034107 0 9034107 C C C C C C A C C C C C C C C C C C C C
8 chr8_9041858 0 9041858 G G G G G G G G G G G G G G G G T T G G
8 chr8_9094411 0 9094411 G G G G G G G T G G G G G G G G G G G G
8 chr8_9105803 0 9105803 A A A A A A A A A A A T A A A A A A A A
8 chr8_9141346 0 9141346 A A A A A A A A A A A A A C A A A A A A
8 chr8_9172158 0 9172158 C C C C C C C C C C A C C C C C C C C C
8 chr8_9202748 0 9202748 A A T T T T A A T T T T T T T T T T A A
8 chr8_9242515 0 9242515 G G G G G G G G G G G G G G C G G G G G
8 chr8_9246420 0 9246420 T T T T T T T T T T T T G G T T G G T T
8 chr8_9250751 0 9250751 C C C C C G C C C C C C C C C C C C C C
8 chr8_9252111 0 9252111 C C C C C C C C C C C C A C C C C C C C
8 chr8_9275790 0 9275790 G G G G G G G G G G G G C G G G G G G G
8 chr8_9295301 0 9295301 C C C C C C C C C C A C C C C C C C C C
8 chr8_9295468 0 9295468 A A A A A A A A C C C C A A A A A A A A
8 chr8_9328906 0 9328906 C C C C C C C C G G G G C C C C C C C C
8 chr8_9343279 0 9343279 C C C C C G C C C C C C C C C C C C C C
8 chr8_9348415 0 9348415 T T T T T T T T T T G T T T T T T T T T
8 chr8_9354911 0 9354911 A A C C C C A A A A A A C C C C C C A A
8 chr8_9357620 0 9357620 A A A A A A A A A A A A A A A T A A A A
8 chr8_9365730 0 9365730 G G G G C G G G G G G G G G G G G G G G
8 chr8_9371757 0 9371757 A A A A A A A T A A A A A A A A A A A A
8 chr8_9371883 0 9371883 A A A A A A A A C C C C A A A A A A A A
8 chr8_9379693 0 9379693 T T T T T T T T G G G G T T T T T T T T
8 chr8_9388761 0 9388761 T T T T T T T T G G G G T T T T T T T T
8 chr8_9401378 0 9401378 A A A A A A A A A A T T A A A A A A A A
8 chr8_9415671 0 9415671 A A T T A A A A A A A A A A A A A A A A
8 chr8_9419892 0 9419892 C C A A A A A A A A A A A A A A A A A A
8 chr8_9430895 0 9430895 G G G G G G G G G G G G G G T T G G G G
8 chr8_9432874 0 9432874 C C A C A C C C C C C C C C C C C C C C
8 chr8_9436752 0 9436752 C C C C C C C C A C C C C C C C C C C C
8 chr8_9442316 0 9442316 C C C C C C C C A A A A C C C C C C C C
8 chr8_9442355 0 9442355 G G G G G G C C G G G G G G G G G G C C
8 chr8_9442969 0 9442969 C C C C C C C C C C C C C G C C C C C C
8 chr8_9445535 0 9445535 A A A A A A A A A T A A A A A A A A A A
8 chr8_9449141 0 9449141 A A T T A T A A T T T T T T A A T T A A
8 chr8_9460624 0 9460624 G G G G C G G G G G G G G G G G G G G G
8 chr8_9464820 0 9464820 G G G G G G G G C G C G G G G G G G G G
8 chr8_9469656 0 9469656 C C C C C C C C A A A A C C C C C C C C
8 chr8_9475591 0 9475591 A A A A A A A A C C C C A A A A A A A A
8 chr8_9486800 0 9486800 A A A A A A A A T T T T A A A A A A A A
8 chr8_9496054 0 9496054 A A A C A A A A A A A A A A A A A A A A
8 chr8_9497485 0 9497485 T T T T T T T T G T T T T T T T T T T T
8 chr8_9500358 0 9500358 C C C C C C C C C C C C C C G G C C C C
8 chr8_9506258 0 9506258 G G G G C C G G G G G G G G G G G G G G
8 chr8_9510029 0 9510029 A A A A A A A A A A A A A C A A A A A A
8 chr8_9513914 0 9513914 C C A A C C C C C C C C C C C C C C C C
8 chr8_9527294 0 9527294 T T T T G T T T T T T T T T T T T T T T
8 chr8_9536447 0 9536447 G G T T T T G G T T T T T T G G T T G G
8 chr8_9539479 0 9539479 G G G G G G G G C C C C G G G G G G G G
8 chr8_9566998 0 9566998 C C C C C C C C C C C C C C C C G G C C
8 chr8_9567624 0 9567624 G G G G G G G G G G G G C G G G G G G G
8 chr8_9574333 0 9574333 G G T T G G G G G G G G G G G G G G G G
8 chr8_9583248 0 9583248 C C C C C C C C G G C C C C C C C C C C
8 chr8_9601620 0 9601620 A A A A A A A A C C A C A A A A A A A A
8 chr8_9603510 0 9603510 C C C C C C C C C C C C C C C C A A C C
8 chr8_9639960 0 9639960 T T T T T T T T T T T T A T T T T T T T
8 chr8_9658852 0 9658852 G G G G G G G G C C C G G G G G G G G G
8 chr8_9661688 0 9661688 T T T T T T T T T T G G T T T T T T T T
8 chr8_9663426 0 9663426 T T T T G T T T T T T T T T T T T T T T
8 chr8_9679407 0 9679407 C C C C C C C C C C C C C C G G C C C C
8 chr8_9680950 0 9680950 C C C C A C C C C C C C C C C C C C C C
8 chr8_9681242 0 9681242 G G G G G G G G T T T T G G G G G G G G
8 chr8_9695211 0 9695211 G G G G G G G G G G G G C G G G G G G G
8 chr8_9698817 0 9698817 C C C C C C C C G G G G C C C C C C C C
8 chr8_9702662 0 9702662 A A A A A T A A A A A A A A A A A A A A
8 chr8_9704214 0 9704214 T T T T T T T T G G G G T T T T T T T T
8 chr8_9716541 0 9716541 A A A A A A A T A A A A A A A A A A A A
8 chr8_9719231 0 9719231 A A A A A C A A A A A A A A A A A A A A
8 chr8_9732194 0 9732194 C C C C C C C C G G G G C C C C C C C C
8 chr8_9748533 0 9748533 A A A A A A A A A A A A A A A C A A A A
8 chr8_9845232 0 9845232 T T T T T T T T T T T T G T G G T T T T
8 chr8_9866151 0 9866151 G G G G G G G G G G G G G G C G G G G G
8 chr8_9868095 0 9868095 C C C C C C C C C C C C C C G G C C C C
8 chr8_9877593 0 9877593 C C C C C C C C C C C C C C G G C C C C
8 chr8_9888014 0 9888014 A A A A A A A A A T A A A A A A A A A A
8 chr8_9888502 0 9888502 A A C C C C A A A A A A A A A A A A A A
8 chr8_9890648 0 9890648 T T T T G T T T T T T T T T T T T T T T
8 chr8_9892484 0 9892484 C C C C C C C C C C C C C C C C A A C C
8 chr8_9893208 0 9893208 G G G G C G G G G G G G G G G G G G G G
8 chr8_9927341 0 9927341 G G G G G G G G G T G G G G G G G G G G
8 chr8_9937655 0 9937655 C C C C C G C C C C C C C C C C C C C C
8 chr8_9966745 0 9966745 C G G G G G G G G G G G G G G G G G G G
8 chr8_9971374 0 9971374 C C C C C C C C C C C C C C G G C C C C
8 chr8_9974658 0 9974658 G G G G C G G G G G G G G G G G G G G G
8 chr8_9975473 0 9975473 G G G G G G G G G G G G G G G G C G G G
8 chr8_9990154 0 9990154 C C C C C C C C C G G G C C C C C C C C
8 chr8_9991116 0 9991116 A A C C C C A A A A A A A A A A A A A A
8 chr8_10005392 0 10005392 G G G G G G G G G G G G G G C C G G G G
8 chr8_10006631 0 10006631 A A A A A A A A C C C C A A A A A A A A
8 chr8_10026101 0 10026101 C C C C C C C C C C C C A C C C C C C C
8 chr8_10045306 0 10045306 C C C G C C C C C C C C C C C C C C C C
8 chr8_10049997 0 10049997 G G C C C C G G C C C C C C C C C C G G
8 chr8_10052579 0 10052579 C C C C C C C C A C A C C C C C C C C C
8 chr8_10059366 0 10059366 A A A A A A A A A A A A A T A A A A A A
8 chr8_10062932 0 10062932 C C C C C C C C C C C C C C C G C C C C
8 chr8_10074218 0 10074218 A A A A A A C C A A A A A A A A A A A A
8 chr8_10074253 0 10074253 A T A A A A T T A A A A A A A A A A A A
8 chr8_10081116 0 10081116 T T T T T T T T G G G G T T T T T T T T
8 chr8_10088286 0 10088286 T T G G G G T T G G G G G G G G G G T T
8 chr8_10100395 0 10100395 T T T T T T T T T T T T G T T T T T T T
8 chr8_10133831 0 10133831 G G G G G G G G C C C C G G G G G G G G
8 chr8_10142097 0 10142097 C C C G C G C C C C C C C C C C C C C C
8 chr8_10146583 0 10146583 G G G G G G G G G G G G G G C G G G G G
8 chr8_10149925 0 10149925 G G G G G G G G T T T T G G G G G G G G
8 chr8_10166337 0 10166337 G G C C C G G G G G G G G G G G G G G G
8 chr8_10171475 0 10171475 G G G G G G G G G G G G G G G G C C G G
8 chr8_10173957 0 10173957 T T T T T T T T T T T T T T G G G G T T
8 chr8_10175904 0 10175904 C C G G G G C C C C C C C C C C C C C C
8 chr8_10209290 0 10209290 T T T T T T T T G G G G T T T T T T T T
8 chr8_10220173 0 10220173 T T T T T T T T T T T T A T T T T T T T
8 chr8_10223946 0 10223946 G G G G G G G G G G G G G T G G G G G G
8 chr8_10228211 0 10228211 C C C C C C C C C G C G C C C C C C C C
8 chr8_10248082 0 10248082 T T T T T T T T T T T T G T T T T T T T
8 chr8_10263692 0 10263692 G G G G G T G G G G G G G G G G G G G G
8 chr8_10272704 0 10272704 A C C C C C C C C C C C C C C C C C C C
8 chr8_10297128 0 10297128 G G G G G G C G G G G G G G G G G G C C
8 chr8_10297210 0 10297210 T T T T T T T T T T T T T T G G T T G G
8 chr8_10309252 0 10309252 C C C C C C C C C G C C C C C C C C C C
8 chr8_10311017 0 10311017 A A A A A A A A A A A A A A A A C C A A
8 chr8_10326143 0 10326143 G G G G G G G G C C C C G G G G G G G G
8 chr8_10330703 0 10330703 T T T T T T T T A A A A T T T T T T T T
8 chr8_10331276 0 10331276 T T T T G T T T T T T T T T T T T T T T
8 chr8_10342396 0 10342396 G G G G G G G G G T G G G G G G G G G G
8 chr8_10350442 0 10350442 A A A A A A A A T T T T A A A A A A A A
8 chr8_10364805 0 10364805 G G G G G G G G G G G G G G T T G G G G
8 chr8_10369859 0 10369859 G G G G G G G G G T G G G G G G G G G G
8 chr8_10376138 0 10376138 C C C C C C C C C G C C C C C C C C C C
8 chr8_10389225 0 10389225 A A A A A A A A A A A A A A A T A A A A
8 chr8_10402295 0 10402295 G G G G G G G G C C C C G G G G G G G G
8 chr8_10439054 0 10439054 A A A A A A A A A A A A A T A A A A A A
8 chr8_10465706 0 10465706 G G G G G G G G C C C C G G G G G G G G
8 chr8_10502866 0 10502866 G G C C C G G G G G G G G G G G G G G G
8 chr8_10503948 0 10503948 A A A A A T A A A A A A A A A A A A A A
8 chr8_10509207 0 10509207 A A A A A T A A A A A A A A A A A A A A
8 chr8_10524811 0 10524811 G G G G G G G G G G G G C G G G G G G G
8 chr8_10529795 0 10529795 A A A A A A A A C C C C A A A A A A A A
8 chr8_10561338 0 10561338 G G G G G G G G G G G G G G G T G G G G
8 chr8_10567354 0 10567354 C C A A C C C C C C C C C C C C C C C C
8 chr8_10598515 0 10598515 A A A A A A A A C C A C A A A A A A A A
8 chr8_10602138 0 10602138 G G G T G G G G G G G G G G G G G G G G
8 chr8_10610827 0 10610827 T T T T G T T T T T T T T T T T T T T T
8 chr8_10612921 0 10612921 C C C C C C C C A A A A C C C C C C C C
8 chr8_10638610 0 10638610 T T T T A T T T T T T T T T T T T T T T
8 chr8_10644092 0 10644092 C C C C C C C C A A A A C C C C C C C C
8 chr8_10657488 0 10657488 T T G G G T T T T T T T T T T T T T T T
8 chr8_10671175 0 10671175 C C C C C C C C G G G G C C C C C C C C
8 chr8_10673059 0 10673059 T T T T T T T T T T T T T T G T T T T T
8 chr8_10682066 0 10682066 A A A A A A A A A A A A A A A C A A A A
8 chr8_10698877 0 10698877 T T T T T T T T T T T T T T A T T T T T
8 chr8_10734328 0 10734328 C C A A C C C C C C C C C C C C C C C C
8 chr8_10786858 0 10786858 T T T T T T T T G G G G T T T T T T T T
8 chr8_10795506 0 10795506 G G G G G G G G G G G G G G G G G T G G
8 chr8_10801736 0 10801736 C C A A A C A C A A A A C C A A A A C C
8 chr8_10804323 0 10804323 G G G G G G G G T T T T G G G G G G G G
8 chr8_10804716 0 10804716 A A A A A A A A T T T T A A A A A A A A
8 chr8_10817774 0 10817774 T T T T T T T T T T A A T T T T T T T T
8 chr8_10828924 0 10828924 G G G G G G G G G G G G C G G G G G G G
8 chr8_10845236 0 10845236 G G G G G G G G G G G G C G G G G G G G
8 chr8_10846410 0 10846410 G G G G G G G G C C C C G G G G G G G G
8 chr8_10865024 0 10865024 T T G G G G T T T T T T T T T T T T T T
8 chr8_10873086 0 10873086 G G G G G G G G G G G G C C G G G G G G
8 chr8_10879328 0 10879328 A A A A A A A A C C C C A A A A A A A A
8 chr8_10885361 0 10885361 A A A A A A A A A A A A A A A A C C A A
8 chr8_10901983 0 10901983 G G G G G G G G G G G G G T G G G G G G
8 chr8_10914118 0 10914118 G G G G C G G G G G G G G G G G G G G G
8 chr8_10923105 0 10923105 G G G G G G G G G G G G C G G G G G G G
8 chr8_10930123 0 10930123 C C C C C C C C C C C C A C C C C C C C
8 chr8_10962638 0 10962638 A A A A A C A A C C C C A C A A A A A A
8 chr8_10964571 0 10964571 A A A A A A A A A A A A A C A A A A A A
8 chr8_10982259 0 10982259 C C C C C C C C C C C C C C G G C C C C
8 chr8_11020027 0 11020027 G G G G G G G G G G G G C C G G G G G G
8 chr8_11020980 0 11020980 C G G G G G G G G G G G G G G G G G G G
8 chr8_11028428 0 11028428 T T T T T T T T T T G T T T T T T T T T
8 chr8_11068773 0 11068773 A A A A A A A A A A A A A T A A A A A A
8 chr8_11070967 0 11070967 G G G G G G G G G G G G G G T T G G G G
8 chr8_11117811 0 11117811 C C C C C C C C G G G G C C C C C C C C
8 chr8_11145895 0 11145895 G G G G G G G G G G G G G G G T G G G G
8 chr8_11285901 0 11285901 A A A C A A A A A A A A A A A A A A A A
8 chr8_11292207 0 11292207 A A A A A A C C A A A A A A A A A A A A
8 chr8_11313494 0 11313494 G T T T T T T T T T T T T T T T T T T T
8 chr8_11322234 0 11322234 A A A A A A A A A A A A A A C C A A A A
8 chr8_11331588 0 11331588 T T G G G G T T T T T T T T T T T T T T
8 chr8_11349024 0 11349024 C C C C C C C C C C C C C C C C G G C C
8 chr8_11359791 0 11359791 G G G G G G G G C G G G G G G G G G G G
8 chr8_11374837 0 11374837 A A A A A A A A A A A A A C A A A A A A
8 chr8_11380840 0 11380840 C C C C C C A C C C C C C C C C C C C C
8 chr8_11386003 0 11386003 G G G G G G T T G G G G G G G G G G G G
8 chr8_11391006 0 11391006 A A T T T T A T T T T T T T T T T T A A
8 chr8_11403761 0 11403761 G G G G G G G G G G G G G G G G C C G G
8 chr8_11404837 0 11404837 A A A A A A A C A A A A A A A A A A A A
8 chr8_11418205 0 11418205 C C C C C G C C C C C C C C C C C C C C
8 chr8_11423203 0 11423203 C C C C C C C C C C C C C G C C C C C C
8 chr8_11438651 0 11438651 C C C C C C C G C C C C C C C C C C C C
8 chr8_11439071 0 11439071 A A A A C C A A A A A A A A A A A A A A
8 chr8_11442746 0 11442746 T T G G G G T T G G G G T T T T T T T T
8 chr8_11468934 0 11468934 C C A A C C C C C C C C C C C C C C C C
8 chr8_11480134 0 11480134 A A A A A A A T A A A A A A A A A A A A
8 chr8_11482558 0 11482558 C C C G C C C C C C C C C C C C C C C C
8 chr8_11488137 0 11488137 T T G G G T T T T T T T T T T T T T T T
8 chr8_11506949 0 11506949 C C C C C C C C C C C C C C A A A A C C
8 chr8_11508525 0 11508525 G G G G G G G G C C C C G G G G G G G G
8 chr8_11521150 0 11521150 G G G G G G G G G G G G G G G G C C G G
8 chr8_11539765 0 11539765 A A A A A A A A T T T T A A A A A A A A
8 chr8_11545036 0 11545036 C C C C C C C C C C C G C C C C C C C C
8 chr8_11551074 0 11551074 C C C C C C C C G G G G C C C C C C C C
8 chr8_11560166 0 11560166 C C C C C C C C C C C C A A C C C C C C
8 chr8_11575836 0 11575836 A A A A A A A A A A A A A A A A T T A A
8 chr8_11579072 0 11579072 G G G G G G G G T T G T G G G G G G G G
8 chr8_11583466 0 11583466 G G G G G G G G G G G G T T G G G G G G
8 chr8_11613322 0 11613322 G G G G G G G G G G G G G T G G G G G G
8 chr8_11627282 0 11627282 T T T T T T T T G G G G T T T T T T T T
8 chr8_11629066 0 11629066 C C G G G G C C G G G G C C C C C C C C
8 chr8_11639384 0 11639384 C C C C C C C C C C C C C G C C C C C C
8 chr8_11642259 0 11642259 G G C C C C G G C C C C C C C C C C G G
8 chr8_11675882 0 11675882 G G C G C C G G G G G G G G G G G G G G
8 chr8_11677620 0 11677620 C C C C C C C C A A A A C C C C C C C C
8 chr8_11681318 0 11681318 G G G G G G G G G G G G G G G G T T G G
8 chr8_11683345 0 11683345 T T T T T T T T T T T T T T T T G T T T
8 chr8_11702852 0 11702852 G G G G G G G G G G G G G G C C G G G G
8 chr8_11708691 0 11708691 G G G G G G G G G G C G G G G G G G G G
8 chr8_11730631 0 11730631 C C A A C C C C C C C C C C C C C C C C
8 chr8_11741595 0 11741595 G G G G G T G G G G G G G G G G G G G G
8 chr8_11742727 0 11742727 G G T T T T G G G G G G G G G G G G G G
8 chr8_11742919 0 11742919 A A C C C C A A C C C C C C C C C C A A
8 chr8_11759586 0 11759586 A A A A A A A A A A A A A A T T A A A A
8 chr8_11775339 0 11775339 C C A A A A C C A A A A A A A A A A C C
8 chr8_11800490 0 11800490 G G G G G G G G G G G G C C C C C C G G
8 chr8_11801692 0 11801692 C C C C C C C C C G C G C C C C C C C C
8 chr8_11808439 0 11808439 T T T T A T T T T T T T T T T T T T T T
8 chr8_11820469 0 11820469 T T T T G T T T T T T T T T T T T T T T
8 chr8_11825661 0 11825661 T T T T T T T T T T T T T T G T T T T T
8 chr8_11837119 0 11837119 C C C C C C C C C C C C A C C C C C C C
8 chr8_11838197 0 11838197 G G G G G G C G G G G G G G G G G G G G
8 chr8_11839186 0 11839186 A A A A A A A A A A A A A T A A A A A A
8 chr8_11839708 0 11839708 G G G G G G G G G G G G G T G G G G G G
8 chr8_11850769 0 11850769 T T T T T T T T T T T T T T T T G G T T
8 chr8_11853882 0 11853882 G G G G G T G G G G G G G G G G G G G G
8 chr8_11853999 0 11853999 A A A A A A A A A A A A A A A T A A A A
8 chr8_11868883 0 11868883 T T T T T T T T T T T T G T T T T T T T
8 chr8_11900433 0 11900433 C C C C C C C C G G C C C C C C C C C C
8 chr8_11907318 0 11907318 C C C C C C C C A A A A C C C C C C C C
8 chr8_11924012 0 11924012 C C C C C C C C C C A C C C C C C C C C
8 chr8_11940658 0 11940658 T T T T T T T T T T T T A A A A A A T T
8 chr8_11941307 0 11941307 T T T T T T T T T T T T G G G G G G T T
8 chr8_11967170 0 11967170 G G G G G G G G C C C C C C C C C C G G
8 chr8_11967901 0 11967901 C C C C C C C C C C C C C G C C C C C C
8 chr8_11976509 0 11976509 A A A A A A A A A T A A A A A A A A A A
8 chr8_12004276 0 12004276 T T T T T T T T T T T T A T T T T T T T
8 chr8_12085510 0 12085510 G G G G G T G G G G G G G G G G G G G G
8 chr8_12091874 0 12091874 A A A A A A A A A A A A A A A A C C A A
8 chr8_12099410 0 12099410 C C C C C C C C C G C G C C C C C C C C
8 chr8_12112149 0 12112149 G G G G G G G G G G C G G G G G G G G G
8 chr8_12121259 0 12121259 G G G G G G G G G T G G G G G G G G G G
8 chr8_12135597 0 12135597 G G G G G G G G G T G G G G G G G G G G
8 chr8_12136488 0 12136488 C C C C C G C C C C C C C C C C C C C C
8 chr8_12139801 0 12139801 G G G G T T G G G G G G G G G G G G G G
8 chr8_12140141 0 12140141 A C A A A A A A A A A A A A A A A A A A
8 chr8_12145538 0 12145538 G G G T G G G G G G G G G G G G G G G G
8 chr8_12155997 0 12155997 C C C C C C C C C G G G C C C C C C C C
8 chr8_12158142 0 12158142 A A A A A A A A A T T T A A A A A A A A
8 chr8_12169496 0 12169496 A A A A A A A A C C C C A A A A A A A A
8 chr8_12170845 0 12170845 G G G G G G G G G G G G C G G G G G G G
8 chr8_12177575 0 12177575 C C C C C C C C C C C C G G C C C C C C
8 chr8_12182407 0 12182407 C C C C C C C C C G C C C C C C C C C C
8 chr8_12209000 0 12209000 A A A A A C A A A A A A A A A A A A A A
8 chr8_12223844 0 12223844 C C G G G G C C G G G G G G G G G G C C
8 chr8_12238926 0 12238926 A A A A T T A A A A A A A A A A A A A A
8 chr8_12278468 0 12278468 G G G G G G G G C C C C G G G G G G G G
8 chr8_12331199 0 12331199 G G G G G G C G G G G G G G G G G G G G
8 chr8_12348325 0 12348325 C C C C C C C C G G G G C C C C C C C C
8 chr8_12361623 0 12361623 G G G G G G G G G T G G G G G G G G G G
8 chr8_12377631 0 12377631 G G G G G G G G G G G G T T T T T T G G
8 chr8_12377699 0 12377699 C C C C C G C C C C C C C C C C C C C C
8 chr8_12398238 0 12398238 T T T T T T T T A T T T T T T T T T T T
8 chr8_12405971 0 12405971 A A A A A A A A A C A A A A A A A A A A
8 chr8_12412603 0 12412603 C C C C C C C C C C C C C C G G C C C C
8 chr8_12420970 0 12420970 C C G G G G C C G G G G G G G G G G C C
8 chr8_12427291 0 12427291 G G G G G G G G G G G G T T G G T T G G
8 chr8_12473706 0 12473706 G G G G G G G G G G G G G G G G T T G G
8 chr8_12480276 0 12480276 G G G G G G G G G G C C G G G G G G G G
8 chr8_12490814 0 12490814 A A A A A A A A T T T T A A A A A A A A
8 chr8_12501638 0 12501638 T T T T T T T T T T T T T T G G T T T T
8 chr8_12501873 0 12501873 A A A A A A A A C C C C A A A A A A A A
8 chr8_12503697 0 12503697 A T A A A A T T A A A A A A A A A A T T
8 chr8_12515443 0 12515443 C C C C C C C C C C C C C C C C A A C C
8 chr8_12521262 0 12521262 G G C C C G G G G G G G C C C C G G G G
8 chr8_12552030 0 12552030 T T T T T T T T G G G G T T T T T T T T
8 chr8_12585282 0 12585282 C C C C A C C C C C C C C C C C C C C C
8 chr8_12602023 0 12602023 C C C C C C C C A C C C C C C C C C C C
8 chr8_12603539 0 12603539 A A A T A A A A A A A A A A A A A A A A
8 chr8_12604721 0 12604721 C C C C A C C C C C C C C C C C C C C C
8 chr8_12607998 0 12607998 A A A A A A A A A A A A T T T T T T A A
8 chr8_12640220 0 12640220 A A C C C C C C C C C C C C C C C C C C
8 chr8_12640367 0 12640367 C C C G C C C C C C C C C C C C C C C C
8 chr8_12642372 0 12642372 C C C C C C C C A A A A C C C C C C C C
8 chr8_12655059 0 12655059 T T T T T T T T G G G G T T T T T T T T
8 chr8_12656842 0 12656842 T T T T T T T T T T T T G G G G G G T T
8 chr8_12679061 0 12679061 A A A A A A A A A A A A A C C C A A A A
8 chr8_12680143 0 12680143 C C C C C C C C C C C C A C C C C C C C
8 chr8_12697708 0 12697708 G G G G G G G G T T T T G G G G G G G G
8 chr8_12737771 0 12737771 C C C C C C C C C C C C C C A A C C C C
8 chr8_12754422 0 12754422 G G T T G T G G G G G G G G G G G G G G
8 chr8_12756177 0 12756177 G G G G G G G G G T G G G G G G G G G G
8 chr8_12776483 0 12776483 C C C C C C C C C C C C C C A C A A C C
8 chr8_12824836 0 12824836 G G G G G G G G G G G G T T G G G G G G
8 chr8_12835314 0 12835314 G G G G G G G G C C C C G G G G G G G G
8 chr8_13088875 0 13088875 A A A A A A A A T T T T A A A A A A A A
8 chr8_13092609 0 13092609 G G G G G G G G G G G G G T G G G G G G
8 chr8_13101283 0 13101283 G G G G G G G G G G G G G G C C C C G G
8 chr8_13106809 0 13106809 T T T T T T T T T T T T G T T T T T T T
8 chr8_13129066 0 13129066 A C A C A C A C A A A A A C A C A C A A
8 chr8_13198461 0 13198461 A A A A A A A A C C C C A A A A A A A A
8 chr8_13217261 0 13217261 C C C C C G C C C C C C C C C C C C C C
8 chr8_13255705 0 13255705 G G G T G G G G G G G G G G G G G G G G
8 chr8_13268030 0 13268030 T T T T T T T T T T T T G T T T T T T T
8 chr8_13282707 0 13282707 G G G G G G G G G G G G G G G G C G G G
8 chr8_13288303 0 13288303 C C C C C C C C G G G G C C C C C C C C
8 chr8_13306432 0 13306432 G G G G G G G G G G G G G G G G C C G G
8 chr8_13355528 0 13355528 T T T T T T T T A A A A T T T T T T T T
8 chr8_13377053 0 13377053 A A C C C C A A C C C C C C C C C C A A
8 chr8_13384844 0 13384844 A A A A A A A A A A A A A T A A A A A A
8 chr8_13395291 0 13395291 G G C C C C C C C C C C C C C C C C G G
8 chr8_13400458 0 13400458 A A A A A A A A A A A A A A A A C C A A
8 chr8_13405557 0 13405557 G G G G G G G G G G G G G G T T G G G G
8 chr8_13424059 0 13424059 A A A A A A C C A A A A A A A A A A A A
8 chr8_13445303 0 13445303 C C A A A A A A A A A A A A A A A A C C
8 chr8_13463455 0 13463455 A A A A A A A A C C C C A A A A A A A A
8 chr8_13466866 0 13466866 G G G G G G G G G G G T G G G G G G G G
8 chr8_13494220 0 13494220 A A A A A A A A A A A A A T A A A A A A
8 chr8_13500058 0 13500058 G G G G G G G G G G G G G G T T G G G G
8 chr8_13517293 0 13517293 G G G G G G G G G G G G G G G G C G G G
8 chr8_13526809 0 13526809 G G G G G G G G G G G G G G G G C C G G
8 chr8_13526898 0 13526898 T T T T G T T T T T T T T T T T T T T T
8 chr8_13550974 0 13550974 C C C C A C C C C C C C C C C C C C C C
8 chr8_13551480 0 13551480 C C C C C C C C C C C C C C A A C C C C
8 chr8_13554814 0 13554814 C C C C C C C C C C C C C C C C A A C C
8 chr8_13603857 0 13603857 T T T T T T T T T T A T T T T T T T T T
8 chr8_13618513 0 13618513 C C C C C C C C C C C C G G C C C C C C
8 chr8_13619798 0 13619798 C C C C C C C C G G G G C C C C C C C C
8 chr8_13624938 0 13624938 T T T T T T T T A A A A T T T T T T T T
8 chr8_13629791 0 13629791 A A T T A T A A A A A A A A A A A A A A
8 chr8_13649587 0 13649587 T T T T T T T T T T T T T T G G T T T T
8 chr8_13651886 0 13651886 T T T T T T T T A A A A T T T T T T T T
8 chr8_13674653 0 13674653 C C C C C C C C C C C G C C C C C C C C
8 chr8_13677160 0 13677160 C C C C C C C C G G G G C C C C C C C C
8 chr8_13702581 0 13702581 C C C C C C C C C C C C C G C C C C C C
8 chr8_13704650 0 13704650 A A A A A A A A A A A A A A A A T T A A
8 chr8_13709886 0 13709886 C C C C C C C C C C C C A C C C C C C C
8 chr8_13716077 0 13716077 G G C C C C G G C C C C C C C C C C G G
8 chr8_13728861 0 13728861 A A C C A A A A A A A A A A A A A A A A
8 chr8_13770828 0 13770828 A A A A A A A A A A A A A A A A A C A A
8 chr8_13773205 0 13773205 G G G G G G G G T T T T G G G G G G G G
8 chr8_13793276 0 13793276 A A T T T T A A A A A A A A A A A A A A
8 chr8_13803967 0 13803967 G G C C G G G G G G G G G G G G G G G G
8 chr8_13806191 0 13806191 C C C C C C C C A A A A C C C C C C C C
8 chr8_13807565 0 13807565 T T T T T T T T A A A A T T T T T T T T
8 chr8_13843973 0 13843973 A A A A A A A A C C C C A A A A A A A A
8 chr8_13880615 0 13880615 C C C C C C C C C C C C C C C C A C C C
8 chr8_13904563 0 13904563 G G G G G G G G C C C C G G G G G G G G
8 chr8_13909752 0 13909752 G G G G G G G G C C C C G G G G G G G G
8 chr8_13912569 0 13912569 C C C C C C C C C C C C A C C C C C C C
8 chr8_13941596 0 13941596 T T G G G G T T G G G G G G G G G G T T
8 chr8_13947989 0 13947989 A T T T T T T T T T T T T T T T T T T T
8 chr8_13953665 0 13953665 C C C C C C C G C C C C C C C C C C C C
8 chr8_13992847 0 13992847 G G C C C C G G C C C C C C C C C C G G
8 chr8_14007048 0 14007048 G T T T T T T T T T T T T T T T T T G G
8 chr8_14030723 0 14030723 C C C C C C C C G G G G C C C C C C C C
8 chr8_14031744 0 14031744 G G G G G G G G C C C C G G G G G G G G
8 chr8_14036289 0 14036289 A A A A A A A A T T T T A A A A A A A A
8 chr8_14055657 0 14055657 A A A A A A A A A A A A A A T T A A A A
8 chr8_14105201 0 14105201 G G T T T T G G T T T T T T T T T T G G
8 chr8_14131244 0 14131244 G G C C C C G G C C C C C C C C C C G G
8 chr8_14165859 0 14165859 G G G G G G G G C C C C G G G G G G G G
8 chr8_14167317 0 14167317 T T T T T T T T T T G T T T T T T T T T
8 chr8_14185614 0 14185614 T T T T T T T T A A A A T T T T T T T T
8 chr8_14187365 0 14187365 A A A A A A A A A A A A A A A A A T A A
8 chr8_14190387 0 14190387 A A A A A A A A C C C C A A A A A A A A
8 chr8_14192072 0 14192072 G G G T G G G G G G G G G G G G G G G G
8 chr8_14221419 0 14221419 C C C C C C C C C C C C A C C C C C C C
8 chr8_14246384 0 14246384 A A A A T T A A A A A A A A A A A A A A
8 chr8_14251593 0 14251593 G G T T G G G G G G G G G G G G G G G G
8 chr8_14257687 0 14257687 G G G G G G G G G G G G G G C C G G G G
8 chr8_14266299 0 14266299 C C C C C C C C C C C C C G C C C C C C
8 chr8_14279445 0 14279445 G G G G T T G G G G G G G G G G G G G G
8 chr8_14284383 0 14284383 C C C C C C C C C C C G C C C C C C C C
8 chr8_14285984 0 14285984 C C C C C C C C C C C C C C C C A A C C
8 chr8_14288698 0 14288698 C C C C G G C C C C C C C C C C C C C C
8 chr8_14291413 0 14291413 G G G G G G G G T T T T G G G G G G G G
8 chr8_14315838 0 14315838 C C C C C C C C G G G G C C C C C C C C
8 chr8_14331459 0 14331459 G G C C C C C C C C C C C C C C C C G G
8 chr8_14359640 0 14359640 G G G G G G T T G G G G G G G G G G G G
8 chr8_14379702 0 14379702 G G G G G G G G T T T T G G G G G G G G
8 chr8_14385138 0 14385138 T T T T T T T T A A A A T T T T T T T T
8 chr8_14401382 0 14401382 A A A A A C A A A A A A A A A A A A A A
8 chr8_14450556 0 14450556 G G G G G G G G G G G G G G C C G G G G
8 chr8_14459220 0 14459220 A A A A A A A A T T T T A A A A A A A A
8 chr8_14469151 0 14469151 G G G G G G G G G G G G G G T T G G G G
8 chr8_14497099 0 14497099 A A T T T T T T T T T T T T T T T T A A
8 chr8_14498822 0 14498822 G G G G G G G G T T T T G G G G G G G G
8 chr8_14511842 0 14511842 A A A A A A A A A A A A A A C C A A A A
8 chr8_14513771 0 14513771 C C C C C C C C C C C G C C C C C C C C
8 chr8_14521211 0 14521211 G G G G T T G G T T T T T T T T T T G G
8 chr8_14521358 0 14521358 T T A A A A T T A A A A A A A A A A T T
8 chr8_14535761 0 14535761 T T T T T T T T T T T T T T T T A A T T
8 chr8_14586257 0 14586257 G G G G G G G G G G G G G T G G G G G G
8 chr8_14652386 0 14652386 A A A A A A A A C C C C A A A A A A A A
8 chr8_14668880 0 14668880 G G C C C C G G G G G G G G G G G G G G
8 chr8_14703122 0 14703122 T T T T G T T T T T T T T T T T T T T T
8 chr8_14723524 0 14723524 A A A A A A A A C C C C A A A A A A A A
8 chr8_14755501 0 14755501 T T T T T T T T T T T T T T T T G G T T
8 chr8_14767882 0 14767882 C C A C C C C C C C C C C C C C C C C C
8 chr8_14781102 0 14781102 C C C C C C C C C C C C C C C C C G C C
8 chr8_14785824 0 14785824 T T A A A A A T A A A A A A A A A A T T
8 chr8_14796839 0 14796839 G G G G G G G G G G G G G G G G C C G G
8 chr8_14805894 0 14805894 C C C C C C C C A A A A C C C C C C C C
8 chr8_14812654 0 14812654 T T A A A A T T A A A A T T T T T T T T
8 chr8_14819419 0 14819419 C C C C C C C C C C C C A C A A C C C C
8 chr8_14830850 0 14830850 C C G G G G C C G G G G G G G G G G C C
8 chr8_14830949 0 14830949 A A A A A A A A T T A A A A A A A A A A
8 chr8_14833694 0 14833694 G G G G G G G G G G G G C G G G G G G G
8 chr8_14883262 0 14883262 C C A A C C C C C C C C C C C C C C C C
8 chr8_14898213 0 14898213 T T T T T T T T G T T T T T T T T T T T
8 chr8_14908792 0 14908792 A A A A A A A A A A A C A A A A A A A A
8 chr8_14911185 0 14911185 C C G G G G C C G G G G C G C C C C C C
8 chr8_14920656 0 14920656 T T T T T T T T G G G G T T T T T T T T
8 chr8_14925809 0 14925809 A A A A A T A A A A A A A A A A A A A A
8 chr8_14932292 0 14932292 G G C C C C G G C C C C C C C C C C G G
8 chr8_14935871 0 14935871 T T T T T T T T A T A T T T T T T T T T
8 chr8_14958048 0 14958048 T T T T G T T T T T T T T T T T T T T T
8 chr8_14959146 0 14959146 A A A A A A A A T T T T A A A A A A A A
8 chr8_14959746 0 14959746 C C C C C C C C C C C C C C C G C C C C
8 chr8_14962874 0 14962874 G G G G G G G G G G G T G G G G G G G G
8 chr8_14964607 0 14964607 C C C C C C C C C C C C C C G G C C C C
8 chr8_14996183 0 14996183 C C C C C C C C C C C C C C A C C C C C
8 chr8_15010590 0 15010590 T T T T T T T T A A A A T T T T T T T T
8 chr8_15011345 0 15011345 A A A A A A A A C C C C A A A A A A A A
8 chr8_15022986 0 15022986 C C C C C C C C A C C C C C C C C C C C
8 chr8_15034619 0 15034619 C C C C C C C C C C C C C C C C A A C C
8 chr8_15051676 0 15051676 A A A A A A A A C C C C A A A A A A A A
8 chr8_15071213 0 15071213 A A A A A A A C A A A A A A A A A A A A
8 chr8_15086729 0 15086729 A A T T T T A A T T T T T T T T T T A A
8 chr8_15092378 0 15092378 G G T T G T G G T T T T G T G G G G G G
8 chr8_15110321 0 15110321 G G G G G G G G C C C C G G G G G G G G
8 chr8_15112676 0 15112676 C C G G C C C C C C C C C C C C C C C C
8 chr8_15118580 0 15118580 A A A A A C A A A A A A A A A A A A A A
8 chr8_15135683 0 15135683 G G G G G G G G T T T T G G G G G G G G
8 chr8_15142668 0 15142668 C C C C A A C C C C C C C C C C C C C C
8 chr8_15149914 0 15149914 C C C C C C C C A C C C C C C C C C C C
8 chr8_15161328 0 15161328 G G G G G G G G G G G G C G G G G G G G
8 chr8_15161907 0 15161907 C C C C C C G G C C C C C C C C C C C C
8 chr8_15162340 0 15162340 C C C C C C C C C G C C C C C C C C C C
8 chr8_15171711 0 15171711 G G G G G G C G G G G G G G G G G G G G
8 chr8_15184308 0 15184308 A A A A A A A A C C C C A A A A A A A A
8 chr8_15184959 0 15184959 G G G G G G G G G G G G G T G G G G G G
8 chr8_15210090 0 15210090 A A A A A A A A A A A A A A A C A A A A
8 chr8_15229609 0 15229609 C C C C C C C C C G C C C C C C C C C C
8 chr8_15237687 0 15237687 G G G G G G G G C G G G G G G G G G G G
8 chr8_15270002 0 15270002 G G C G G G G G G G G G G G G G G G G G
8 chr8_15328818 0 15328818 G G G G G G G G G G G G G T G G G G G G
8 chr8_15340025 0 15340025 G G G G G G G T G G G G G G G G G G G G
8 chr8_15360201 0 15360201 T T A T T T T T T T T T T T T T T T T T
8 chr8_15381376 0 15381376 C C C C C C C C C C G G C C C C C C C C
8 chr8_15386488 0 15386488 G G G G G G G T G G G G G G G G G G T T
8 chr8_15390626 0 15390626 A A A A A A A A A A A A A C C C A A A A
8 chr8_15402356 0 15402356 T T A T A A T T T T T T T T T T T T T T
8 chr8_15408045 0 15408045 C C C C C C C C C C C C C C C G C C C C
8 chr8_15428409 0 15428409 G G G G G G G G T T T T G G G G G G G G
8 chr8_15434340 0 15434340 C C C G C G C C C C C C C C C C C C C C
8 chr8_15438405 0 15438405 C C C C A C C C C C C C C C C C C C C C
8 chr8_15462988 0 15462988 T T T T T T T T T T T T T T G G T T T T
8 chr8_15474605 0 15474605 G G C C C G G G G G G G G G G G G G G G
8 chr8_15507740 0 15507740 C C C C C C C C C C C C C C C C G G C C
8 chr8_15510427 0 15510427 C C C C C C C C C C C C A C C C C C C C
8 chr8_15520491 0 15520491 G G G G G G G G G G G G G G G G C C G G
8 chr8_15535661 0 15535661 G G C C C G G G G G G G G G G G G G G G
8 chr8_15538839 0 15538839 C C C C C C C C A A A A C C C C C C C C
8 chr8_15541902 0 15541902 C C C C A C C C C C C C C C C C C C C C
8 chr8_15556851 0 15556851 C C C G C C C C C C C C C C C C C C C C
8 chr8_15574176 0 15574176 T T T T G G T T T T T T T T T T T T T T
8 chr8_15583622 0 15583622 C C C G G G C C C C C C C C C C C C C C
8 chr8_15607400 0 15607400 G G G G G G G G G G G G G G G G G T G G
8 chr8_15631705 0 15631705 C C C C C C C C G G G G C C C C C C C C
8 chr8_15631945 0 15631945 G G C C G G G G G G G G G G G G G G G G
8 chr8_15633235 0 15633235 T T T T T T T T G G G G T T T T T T T T
8 chr8_15648566 0 15648566 A A T T A A A A A A A A A A A A A A A A
8 chr8_15651029 0 15651029 G T G G G G G T G G G G G G G G G G G G
8 chr8_15658509 0 15658509 T T G G G G T T G G G G G G G G G G T T
8 chr8_15660343 0 15660343 G G G T G G G G G G G G G G G G G G G G
8 chr8_15662688 0 15662688 A A A A A A A A T T T T A A A A A A A A
8 chr8_15675720 0 15675720 G G G G G G G G C C C C G G G G G G G G
8 chr8_15685691 0 15685691 C C C C C C C C C C C C C C C C A A C C
8 chr8_15687217 0 15687217 C G G G G G C G G G G G G G G G G G G G
8 chr8_15703527 0 15703527 C C C C C C C C C C C C C G C C C C C C
8 chr8_15706500 0 15706500 T T T T T T T T A A A A T T T T T T T T
8 chr8_15712472 0 15712472 T T T T T T T T G G G G T T T T T T T T
8 chr8_15716221 0 15716221 A A A A A A A A A A C C A A A A A A A A
8 chr8_15729334 0 15729334 A A A C A A A A A A A A A A A A A A A A
8 chr8_15735731 0 15735731 A A A A A A A A A A A A A T A A A A A A
8 chr8_15737892 0 15737892 A A A A A A A A C C C C A A A A A A A A
8 chr8_15744758 0 15744758 A A A A A A A A A A A A C C C C A A A A
8 chr8_15746810 0 15746810 C C C C C C C C G G G G C C C C C C C C
8 chr8_15748929 0 15748929 C C C C C C C C C C C C C C C C A A C C
8 chr8_15755255 0 15755255 A A C C A C A A A A A A A A A A A A A A
8 chr8_15758175 0 15758175 C C C G C G C C C C C C C C C C C C C C
8 chr8_15764066 0 15764066 T T T T T T T T T T T T T T T T G T T T
8 chr8_15786636 0 15786636 A T T T T T A T T T T T T T T T T T T T
8 chr8_15809681 0 15809681 C C C C C C C C A A A A C C C C C C C C
8 chr8_15810606 0 15810606 T T T T T T T T T T T T T T T T A A T T
8 chr8_15816710 0 15816710 C C C C C C C C C C C C C C C G C C C C
8 chr8_15841863 0 15841863 T T T T T T T T T T T T T T G T T T T T
8 chr8_15848998 0 15848998 C G G G G G G G G G G G G G G G G G G G
8 chr8_15853598 0 15853598 T T T T G T T T T T T T T T T T T T T T
8 chr8_15855635 0 15855635 C C C C C C C C C C C C C C C C G G C C
8 chr8_15858003 0 15858003 A A C C A A A A A A A A A A A A A A A A
8 chr8_15871437 0 15871437 A A A A A A A A A A A A A C A A A A A A
8 chr8_15881168 0 15881168 G G G G G G G G C G C C G G G G G G G G
8 chr8_15900848 0 15900848 T T T T T T T T A T T T T T T T T T T T
8 chr8_15901396 0 15901396 G G T T T T G G T T T T T T T T T T G G
8 chr8_15902305 0 15902305 C C C C C C C C A A C C C C C C C C C C
8 chr8_15912089 0 15912089 G G G G G G G G G G G G C C G G G G G G
8 chr8_15913451 0 15913451 C C C C C C C C G G G G C C C C C C C C
8 chr8_15915795 0 15915795 A A A A A A A A T T T T A A A A A A A A
8 chr8_15921820 0 15921820 G G G G G G G G G G G G G G G G C G G G
8 chr8_15951336 0 15951336 C C C C C C C C G G C G C C C C C C C C
8 chr8_15952316 0 15952316 T T T T G T T T T T T T G G T T T T T T
8 chr8_15958039 0 15958039 T T T T T T T T T T T T G T T T T T T T
8 chr8_15971153 0 15971153 C C C C C C C C C C C C C G C C C C C C
8 chr8_15971203 0 15971203 A A A A A A A A A A A A A A A C A A A A
8 chr8_15980869 0 15980869 G G G G G G G G C C C G G G G G G G G G
8 chr8_15990209 0 15990209 G G G G G G G G C C C C G G G G G G G G
8 chr8_15992275 0 15992275 C C A A A A C C A A A A A A A A A A C C
8 chr8_15995905 0 15995905 A A A A A A A A T T T T A A A A A A A A
8 chr8_15995993 0 15995993 A A A A A A A A A A A A A A C C A A A A
8 chr8_16016806 0 16016806 T T G T T T T T T T T T T T T T T T T T
8 chr8_16019305 0 16019305 T T T T T T T T T T A T T T T T T T T T
8 chr8_16024348 0 16024348 T T T T G T T T T T T T T T T T T T T T
8 chr8_16036060 0 16036060 C C C C C C C C C C C C C C C G C C C C
8 chr8_16054302 0 16054302 A A A A A A A A A A A A A C A A A A A A
8 chr8_16095996 0 16095996 C C C C C C C C A A A A C C C C C C C C
8 chr8_16124405 0 16124405 G G G G G G G G G G G G G G G G C C G G
8 chr8_16134523 0 16134523 G G G G G G G G G G G G G T G G G G G G
8 chr8_16148068 0 16148068 G G G G C G G G G G G G G G G G G G G G
8 chr8_16158339 0 16158339 C C C C C C C C C C C C C C C G C C C C
8 chr8_16175870 0 16175870 C C C C C C C C C C C C C G C C C C C C
8 chr8_16185627 0 16185627 A A A A A A A A A A A A A C A A A A A A
8 chr8_16198557 0 16198557 G G G G T T G G G G G G T T T T T T G G
8 chr8_16229974 0 16229974 G G G G G G G G G G G G C C G G G G G G
8 chr8_16231252 0 16231252 G G G G G G G G C C C C G G G G G G G G
8 chr8_16242945 0 16242945 G G G G C G G G G G G G G G G G G G G G
8 chr8_16249579 0 16249579 T T T T T T T T G G G G T T T T T T T T
8 chr8_16268610 0 16268610 C C C C C C C C C C C C C C C C G G C C
8 chr8_16273110 0 16273110 G G G G G G G G C G G G G G G G G G G G
8 chr8_16275977 0 16275977 C C A C C C A C C C C C C C C C C C C C
8 chr8_16311280 0 16311280 C C C C C C C C C C C C A A C C C C C C
8 chr8_16322451 0 16322451 C C C C C C C C A C C C C C C C C C C C
8 chr8_16345065 0 16345065 A A A A A A A A A T A A A A A A A A A A
8 chr8_16369086 0 16369086 T T T T T T T T T T T T T T T T A A T T
8 chr8_16377672 0 16377672 C C C C C C C C C C C C C C C C C G C C
8 chr8_16400964 0 16400964 C C C C C C C C C C C C C C C C C G C C
8 chr8_16419902 0 16419902 G G G G G G G G G G G G C G G G G G G G
8 chr8_16420104 0 16420104 T T T T T T T T A T T T T T T T T T T T
8 chr8_16434005 0 16434005 C C C C C C C C C C C C C G C C C C C C
8 chr8_16453409 0 16453409 G G G G G G C G G G G G G G G G G G G G
8 chr8_16456271 0 16456271 C C C C A C C C C C C C C C C C C C C C
8 chr8_16485338 0 16485338 C C G G G G C C C C C C G G G G G G C C
8 chr8_16494968 0 16494968 G G G G G G G G T T T T G G G G G G G G
8 chr8_16495512 0 16495512 T T T T T T T T A A A A T T T T T T T T
8 chr8_16497401 0 16497401 A A A A A T A A A A A A A A A A A A A A
8 chr8_16497812 0 16497812 A A A A A A A A C C C C A A A A A A A A
8 chr8_16506961 0 16506961 G G G G G G G G G G G G G T G G G G G G
8 chr8_16514514 0 16514514 T T T T T T T T T T T T G T T T T T T T
8 chr8_16531740 0 16531740 T T T T T T T T T T T T T T T T G T T T
8 chr8_16534363 0 16534363 T T T T T T T T T T T T T T G T T T T T
8 chr8_16566443 0 16566443 A A A A A A A A C C C C A A A A A A A A
8 chr8_16578142 0 16578142 C C A C A A C C C C C C C C C C C C C C
8 chr8_16605756 0 16605756 A A A A A A A A A A A A A A C C A A A A
8 chr8_16608729 0 16608729 G G C C C C G G G G G G G G G G G G G G
8 chr8_16648203 0 16648203 G G G G G G C G G G G G G G G G G G G G
8 chr8_16670090 0 16670090 C C C C C C C C C C C C C C C C A A C C
8 chr8_16696013 0 16696013 C C C C C C C C C C C C C C C G C C C C
8 chr8_16696360 0 16696360 C C C C C C C C A A A A C C C C C C C C
8 chr8_16708113 0 16708113 G G G G G G G G G T G G G G G G G G G G
8 chr8_16709345 0 16709345 A A A A A C A A A A A A A A A A A A A A
8 chr8_16709795 0 16709795 G G G G G G G G G G G G G T G G G G G G
8 chr8_16739653 0 16739653 G G G G G G G G C C C C G G G G G G G G
8 chr8_16746079 0 16746079 G G G G T T G G G G G G G G G G G G G G
8 chr8_16788743 0 16788743 G G T T T T G G T T T T T T T T T T G G
8 chr8_16800390 0 16800390 A A C C A A A A A A A A A A A A A A A A
8 chr8_16828483 0 16828483 A A A A A A A A A A A A C C A A A A A A
8 chr8_16856724 0 16856724 G G G G G G G G C C C C G G G G G G G G
8 chr8_16911800 0 16911800 T T T T T T T T G G T T T T T T T T T T
8 chr8_16913325 0 16913325 C C C C C C C C C C C C C G C C C C C C
8 chr8_16926933 0 16926933 G G G G G G G G G G G G C G G G G G G G
8 chr8_16970712 0 16970712 G G G G G G G G T T T T G G G G G G G G
8 chr8_16995415 0 16995415 A A A C A A A A A A A A A A A A A A A A
8 chr8_17009589 0 17009589 C C A A A A C C C C C C C C C C C C C C
8 chr8_17038285 0 17038285 C C C C C C C C G G G G C C C C C C C C
8 chr8_17082359 0 17082359 G G G G G G G G C C C C G G G G G G G G
8 chr8_17113002 0 17113002 G G G G G G G G G G G G G G C G G G G G
8 chr8_17114309 0 17114309 T T T T T T T T G G G G T T T T T T T T
8 chr8_17116655 0 17116655 T T G G G G T T T T T T T T T T T T T T
8 chr8_17121888 0 17121888 G G T T T T G G T T T T T T T T T T G G
8 chr8_17131507 0 17131507 A A A A A A A A T T T T A A A A A A A A
8 chr8_17135044 0 17135044 A A A A A A A A C C C C A A A A A A A A
8 chr8_17142979 0 17142979 T T T T T T T T T T T T G G G G T T T T
8 chr8_17153338 0 17153338 C C C C C C A C C C C C C C C C C C C C
8 chr8_17161014 0 17161014 T T T T T T T T G G T T T T T T T T T T
8 chr8_17184542 0 17184542 A A A A A A A A T T T T A A A A A A A A
8 chr8_17190196 0 17190196 C C C C C C C C A A A A C C C C C C C C
8 chr8_17207134 0 17207134 C C C C C C C C C C C C C C C C A C C C
8 chr8_17208732 0 17208732 A A A A A A A A A A A A A A A A T T A A
8 chr8_17234440 0 17234440 G G G G G G G G G G G G G G G T G G G G
8 chr8_17238602 0 17238602 C C C C G G C C C C C C C C C C C C C C
8 chr8_17251683 0 17251683 A A A A A A A A A A A A A A A C A A A A
8 chr8_17264514 0 17264514 C C C C C C C C C C C C A C C C C C C C
8 chr8_17272071 0 17272071 G G G G G G G G C C C C G G G G G G G G
8 chr8_17299430 0 17299430 A A A A A T A A A A A A A A A A A A A A
8 chr8_17311099 0 17311099 G G G G G G G G G G G G C C G G G G G G
8 chr8_17314155 0 17314155 T T T T T T T T G T G G T T T T T T T T
8 chr8_17319549 0 17319549 A C C C C C A C C C C C C C C C C C C C
8 chr8_17322587 0 17322587 T T T T T T T T T T T T T T T T A A T T
8 chr8_17329163 0 17329163 G G G G G G G G C C C C G G G G G G G G
8 chr8_17362302 0 17362302 C C C C C C C C C G C C C C C C C C C C
8 chr8_17368738 0 17368738 G G G G G G G G G G G G C C C C C C G G
8 chr8_17370385 0 17370385 A A T T A T A A A A A A A A A A A A A A
8 chr8_17373032 0 17373032 A A C C A A A A A A A A A A A A A A A A
8 chr8_17382907 0 17382907 C C A C C C C C C C C C C C C C C C C C
8 chr8_17383204 0 17383204 G G T T T T G G T T T T T T T T T T G G
8 chr8_17392404 0 17392404 T T T T T T T T G G G G T T T T T T T T
8 chr8_17427971 0 17427971 A A A C C C A A A A A A A A A A A A A A
8 chr8_17445291 0 17445291 C C C C C C C C C C C C C C G G C C C C
8 chr8_17468457 0 17468457 C C C C C C C C G G G G C C C C C C C C
8 chr8_17479000 0 17479000 C C G G G G C C C C C C G G G G G G C C
8 chr8_17513878 0 17513878 A A C C C C C C C C C C C C C C C C C C
8 chr8_17537448 0 17537448 T T T T T T T T G T G T T T T T T T T T
8 chr8_17545596 0 17545596 C C C G G G C C C C C C C C C C C C C C
8 chr8_17565577 0 17565577 C C C C C C C C C C C C C C C C C G C C
8 chr8_17579544 0 17579544 C C C C C C C C G G G G C C C C C C C C
8 chr8_17583205 0 17583205 T T T T T T T T T T T T T T T T G T T T
8 chr8_17620149 0 17620149 G G G G G G G G G G G G G G G G T T G G
8 chr8_17637815 0 17637815 C C C C C C C C C C C C A C C C C C C C
8 chr8_17653007 0 17653007 C C C C C C C C C C C C C G C C C C C C
8 chr8_17654937 0 17654937 C C C C C C C C A A A A C C C C C C C C
8 chr8_17687934 0 17687934 G G T T G G G G G G G G G G G G G G G G
8 chr8_17691435 0 17691435 G G G G G G G G G G G G T T G G G G G G
8 chr8_17698543 0 17698543 A A A A A A A A A C A A A A A A A A A A
8 chr8_17758863 0 17758863 T T G G G G T T T T T T T T T T T T T T
8 chr8_17767407 0 17767407 C C C C C C C C C C C C G G C C G G C C
8 chr8_17769323 0 17769323 T T T T G T T T T T T T T T T T T T T T
8 chr8_17773965 0 17773965 G G G G G G G G G T G G G G G G G G G G
8 chr8_17786073 0 17786073 C C C C C C C C C C C C G G G G G G C C
8 chr8_17788261 0 17788261 C C C C C C C C G G G G C C C C C C C C
8 chr8_17797445 0 17797445 G G G G G G G G T T T T G G G G G G G G
8 chr8_17810851 0 17810851 C C G G G G C G G G G G G G G G G G G G
8 chr8_17816308 0 17816308 A A A A A A A A T T T T A A A A A A A A
8 chr8_17836421 0 17836421 G G G G G G G G C G C G G G G G G G G G
8 chr8_17842773 0 17842773 A A A A A A A A C C C C A A A A A A A A
8 chr8_17889457 0 17889457 G G G G G G G T G G G G G G G G G G G G
8 chr8_17891217 0 17891217 G G G G G G G G T T T T G G G G G G G G
8 chr8_17892014 0 17892014 C C C C C C C C C C C G C C C C C C C C
8 chr8_17920174 0 17920174 A A C C C C C C C C C C C C C C C C C C
8 chr8_17923681 0 17923681 G G G T G G G G G G G G G G G G G G G G
8 chr8_17935732 0 17935732 C C G G C C C C C C C C C C C C C C C C
8 chr8_17940640 0 17940640 G G G G G G G G G G G G C C G G G G G G
8 chr8_17953577 0 17953577 T T T T T T T T T T G T T T T T T T T T
8 chr8_17956385 0 17956385 T T A A A A T T T T T T T T T T T T T T
8 chr8_17963954 0 17963954 A A A A A A A A C C C C A A A A A A A A
8 chr8_17992244 0 17992244 G G G G G G G G G T G G G G G G G G G G
8 chr8_17993477 0 17993477 G G T T T T G G T T T T T T T T T T G G
8 chr8_17999584 0 17999584 C C C C C C C C A C C C C C C C C C C C
8 chr8_18014865 0 18014865 G G G G G G G G T T T T G G G G T T G G
8 chr8_18027893 0 18027893 C C C C C C C C C C G G C C C C C C C C
8 chr8_18056109 0 18056109 A A A A A A A A T T T T A A A A A A A A
8 chr8_18056545 0 18056545 G G G G G G G G T T T T G G G G G G G G
8 chr8_18063022 0 18063022 C C C G C C C C C C C C C C C C C C C C
8 chr8_18079406 0 18079406 C C C C C C C C C C A C C C C C C C C C
8 chr8_18095664 0 18095664 C C C C C C C C G G C C C C C C C C C C
8 chr8_18097219 0 18097219 G G C G G G G G G G G G G G G G G G G G
8 chr8_18107374 0 18107374 A A A A A A A A A A A A A A T T A A A A
8 chr8_18123412 0 18123412 A A A A A A A A C C C C A A A A A A A A
8 chr8_18165816 0 18165816 C C C C C C C C C C C C A A A A A A C C
8 chr8_18177645 0 18177645 G G G G G G G G T T T T G G G G G G G G
8 chr8_18186572 0 18186572 T T T T T T T T A A A A T T T T T T T T
8 chr8_18187230 0 18187230 T T T T T T T T T T G T T T T T T T T T
8 chr8_18205533 0 18205533 G G G G G G G G C C C C G G G G G G G G
8 chr8_18248492 0 18248492 G G G G C C G G G G G G G G G G G G G G
8 chr8_18249714 0 18249714 C C C C C C C C G G G G C C C C C C C C
8 chr8_18256093 0 18256093 T T G G G T T T T T T T T T T T T T T T
8 chr8_18265649 0 18265649 G G G G G G G G G G G G G G C G G G G G
8 chr8_18285715 0 18285715 G G G G G G G G C C C C G G G G G G G G
8 chr8_18292493 0 18292493 C C C C C C C G C C C C C C C C C C C C
8 chr8_18309476 0 18309476 G G G G G G G G C G G G G G G G G G G G
8 chr8_18318802 0 18318802 A A A A A A A A C C C C A A A A A A A A
8 chr8_18353878 0 18353878 C C C C C C C C C C C C G G C C C C C C
8 chr8_18357461 0 18357461 G G G G G G G G G G G G G G G G C C G G
8 chr8_18358225 0 18358225 T T T T G T T T T T T T T T T T T T T T
8 chr8_18363022 0 18363022 T T T T T T G T T T T T T T T T T T T T
8 chr8_18382552 0 18382552 A A A A A A A A T T T T A A A A A A A A
8 chr8_18406767 0 18406767 C C C C C C C C G G G G C C C C C C C C
8 chr8_18427890 0 18427890 A A A A A A A A A C A A A A A A A A A A
8 chr8_18440185 0 18440185 C C C C C C C C G G G G C C C C C C C C
8 chr8_18458797 0 18458797 G G G G T T G G G G G G G G G G G G G G
8 chr8_18462466 0 18462466 A A A C A A A A A A A A A A A A A A A A
8 chr8_18474271 0 18474271 G G G G G G G G C G C C G G G G G G G G
8 chr8_18478707 0 18478707 C C C C C C C C A A A A C C C C C C C C
8 chr8_18484646 0 18484646 G G G G C G G G G G G G G G G G G G G G
8 chr8_18488564 0 18488564 C C C C C C C C C C C C C C C C A C C C
8 chr8_18515221 0 18515221 C C C C G G C C C C C C C C C C C C C C
8 chr8_18517282 0 18517282 C C C C C C C G C C C C C C C C C C C C
8 chr8_18518160 0 18518160 T T T T T T T T T T T T T T T T G G T T
8 chr8_18522300 0 18522300 T T G G G G G G G G G G G G G G G G G G
8 chr8_18529684 0 18529684 G G G G G G G G G G G G G G G G G T G G
8 chr8_18534706 0 18534706 G G G G G G G G C C C C G G G G G G G G
8 chr8_18538345 0 18538345 G G G G G G G G C C C C G G G G G G G G
8 chr8_18556123 0 18556123 A A A A A A A A A A A A A A C C A A A A
8 chr8_18568310 0 18568310 T T T T T T T T A A A A T T T T T T T T
8 chr8_18572519 0 18572519 T T T T T T T T T T T T T T A A T T T T
8 chr8_18592928 0 18592928 G G G G G G G G T T T T G G G G G G G G
8 chr8_18604318 0 18604318 C C G G C G C C C C C C C C C C C C C C
8 chr8_18610091 0 18610091 C C A A A A A A A A A A A A A A A A C C
8 chr8_18638982 0 18638982 G G G G G G G G T T T T G G G G G G G G
8 chr8_18646334 0 18646334 T T T T T T T T T T A T T T T T T T T T
8 chr8_18650413 0 18650413 G G G G G G C C G G G G G G G G G G G G
8 chr8_18651194 0 18651194 G G G G G G G G G T G T G G G G G G G G
8 chr8_18674745 0 18674745 A A A A A T A A A A A A A A A A A A A A
8 chr8_18677477 0 18677477 G G T T T T G G G G G G G G G G G G G G
8 chr8_18688931 0 18688931 G G G G G G G G C C C C G G G G C C G G
8 chr8_18722445 0 18722445 G G G G G G G G G G G G G G T T G G G G
8 chr8_18744532 0 18744532 C C C C C C C C A C C C C C C C C C C C
8 chr8_18749107 0 18749107 C C C C C C C C G G C G C C C C C C C C
8 chr8_18749976 0 18749976 C C C C C C C C C C C C C C C C A A C C
8 chr8_18781752 0 18781752 G G G G G G G G G G G G G T G G G G G G
8 chr8_18868306 0 18868306 G G G G G G G G T T T T G G G G G G G G
8 chr8_18873295 0 18873295 G G T T G G G G G G G G G G G G G G G G
8 chr8_18874693 0 18874693 G G G G G G G G C C C C G G G G G G G G
8 chr8_18879615 0 18879615 A A A A A T A A A A A A A A A A A A A A
8 chr8_18886540 0 18886540 C C A C C C C C C C C C C C C C C C C C
8 chr8_18898074 0 18898074 C C C C C C C C C C C C C C C C A C C C
8 chr8_18903551 0 18903551 G G G G G G G G C C C C G G G G G G G G
8 chr8_18914435 0 18914435 G G C C G G G G G G G G G G G G G G G G
8 chr8_18923010 0 18923010 G T G G G G G G G G G G G G G G G G G G
8 chr8_18933382 0 18933382 G G G G G G C C G G G G G G G G G G G G
8 chr8_18942068 0 18942068 G G C C C C G G G G G G G G G G G G G G
8 chr8_18949132 0 18949132 C C C C C C C C G G G G C C C C C C C C
8 chr8_18950239 0 18950239 A A A A A A A A C C C C A A A A A A A A
8 chr8_18965482 0 18965482 A A A A A A A A A T A A A A A A A A A A
8 chr8_18992106 0 18992106 C C C C C C A A C C C C C C C C C C C C
8 chr8_19006614 0 19006614 C C C C C C C C C C C C C C C C A C C C
8 chr8_19029927 0 19029927 G G G G G G G G C G G G G G G G G G G G
8 chr8_19035964 0 19035964 A A A A A A A A A A A A A A C C A A A A
8 chr8_19037749 0 19037749 G G G G G G G G G G G G G G G G C C G G
8 chr8_19041492 0 19041492 G T T T T T T T T T T T T T T T T T T T
8 chr8_19048270 0 19048270 T T A A T T T T T T T T T T T T T T T T
8 chr8_19063495 0 19063495 C C C C C C C C C C C C C C C C G G C C
8 chr8_19069789 0 19069789 C C A A A A A A A A A A A A A A A A A A
8 chr8_19081139 0 19081139 A A A A A A A A A A A A A A C C A A A A
8 chr8_19097781 0 19097781 G G G G C C G G G G G G G G G G G G G G
8 chr8_19110356 0 19110356 G G G G G G T T G G G G G G G G G G G G
8 chr8_19110997 0 19110997 C C A C C C C C C C C C C C C C C C C C
8 chr8_19111527 0 19111527 T T T T T T T T T T T T T T G G T T T T
8 chr8_19115358 0 19115358 A A A A A A A A A A A A A A A T A A A A
8 chr8_19115683 0 19115683 C C C C C C C C A A A A C C C C C C C C
8 chr8_19116371 0 19116371 G G G G C G G G G G G G G G G G G G G G
8 chr8_19124904 0 19124904 G G G G G G G G G G G G G G G G C C G G
8 chr8_19130572 0 19130572 C C C C C C C C C C C C A C C C C C C C
8 chr8_19134920 0 19134920 C C C C C C C C C C C C C C C C A C C C
8 chr8_19137418 0 19137418 T T T T T T T T G G G G T T T T T T T T
8 chr8_19139087 0 19139087 C C A C C C C C C C C C C C C C C C C C
8 chr8_19152527 0 19152527 C C C C A C C C C C C C C C C C C C C C
8 chr8_19157766 0 19157766 A A A A A A A A C C C C A A A A A A A A
8 chr8_19168267 0 19168267 C C C C C C C C C C C C C C C G C C C C
8 chr8_19176890 0 19176890 C C C C C C C C G G G G C C C C C C C C
8 chr8_19200117 0 19200117 G G G G G G G G G G G G G G C G G G G G
8 chr8_19211926 0 19211926 C C C C C C C C C C G G C C C C C C C C
8 chr8_19213310 0 19213310 G G G G G G C C G G G G G G G G G G G G
8 chr8_19219351 0 19219351 C C C C C G C C C C C C C C C C C C C C
8 chr8_19240892 0 19240892 A A T T T T A T T T T T T T T T T T A A
8 chr8_19252464 0 19252464 C C G G C C C C C C C C C C C C C C C C
8 chr8_19277421 0 19277421 A A A A A A A A T T T T A A A A A A A A
8 chr8_19277948 0 19277948 T T G G G T T T T T T T T T T T T T T T
8 chr8_19279783 0 19279783 C C C C C C C C C C C C G G C C C C C C
8 chr8_19295495 0 19295495 G G G G G G G G G G G G G G T T G G G G
8 chr8_19304087 0 19304087 T T T T T T G G T T T T T T T T T T T T
8 chr8_19309202 0 19309202 G G G G G G G G C C C C G G G G G G G G
8 chr8_19341856 0 19341856 T T T T T T T T G G G G T T T T T T T T
8 chr8_19363890 0 19363890 T T T T T T A T T T T T T T T T T T T T
8 chr8_19373606 0 19373606 G G G G G G T T G G G G G G G G G G T T
8 chr8_19381510 0 19381510 G G G G G G G G G G C G G G G G G G G G
8 chr8_19424646 0 19424646 T T T T T T T T T T A T T T T T T T T T
8 chr8_19430835 0 19430835 G G G G G G G G G G G G G G T T G G G G
8 chr8_19448222 0 19448222 A A A A A A A A T T A A A A A A A A A A
8 chr8_19455113 0 19455113 C C C C C C C C C C G G C C C C C C C C
8 chr8_19495459 0 19495459 T T T T T T T T G G G G T T T T T T T T
8 chr8_19567555 0 19567555 G G T T T T T T T T T T T T T T T T G G
8 chr8_19572074 0 19572074 T T T T T T T T T T T T G T T T T T T T
8 chr8_19596704 0 19596704 C C C C C C C C G G G G C C C C C C C C
8 chr8_19618610 0 19618610 C C C C C C C C G G G G C C C C C C C C
8 chr8_19624363 0 19624363 A A A A A A A A A A A A A T A A A A A A
8 chr8_19652693 0 19652693 A A A A A A A A A A A A A A A C A A A A
8 chr8_19661543 0 19661543 G G G G G G G G C C C C G G G G G G G G
8 chr8_19673788 0 19673788 G G G G G G G G G G G G G G T T G G G G
8 chr8_19680123 0 19680123 C C G G C C C C C C C C C C C C C C C C
8 chr8_19701899 0 19701899 G G G G G G G G C C C C G G G G G G G G
8 chr8_19719972 0 19719972 T T T T A T T T T T T T T T T T T T T T
8 chr8_19721575 0 19721575 G G G G G G G G C C C C G G G G G G G G
8 chr8_19730116 0 19730116 G G G G G G G G G G G G G G G G C G G G
8 chr8_19754371 0 19754371 T T T T T T T T T T T T G T T T T T T T
8 chr8_19760878 0 19760878 A A A A A A A A T T T T A A A A A A A A
8 chr8_19767328 0 19767328 T T G G G G T T T T T T G G G G G G T T
8 chr8_19769478 0 19769478 C C A A A C C C C C C C C C C C C C C C
8 chr8_19780778 0 19780778 A A A A A A A A A A A C A A A A A A A A
8 chr8_19786428 0 19786428 C C G G G G C C G G G G G G G G G G C C
8 chr8_19820271 0 19820271 T T T T T T T T A A A A T T T T T T T T
8 chr8_19826746 0 19826746 C C C C C G C C C C C C C C C C C C C C
8 chr8_19831287 0 19831287 A C A A A A A A A A A A A A A A A A C C
8 chr8_19847091 0 19847091 A C C C C C C C C C C C C C C C C C C C
8 chr8_19864535 0 19864535 C C A A A C C C C C C C C C C C C C C C
8 chr8_19866083 0 19866083 G G C C C C G G C C C C C C C C C C G G
8 chr8_19867124 0 19867124 G G T T T T G G T T T T T T T T T T G G
8 chr8_19874521 0 19874521 G G G G G G G G T T T T G G G G G G G G
8 chr8_19891478 0 19891478 T T T T T T T T T T T T T T G G T T T T
8 chr8_19893557 0 19893557 C C C C C C C C C C C C C C C C A A C C
8 chr8_19895031 0 19895031 C C G G G G C C G G G G G G G G G G C C
8 chr8_19906928 0 19906928 C C C C C C C C C C C C C C C C C G C C
8 chr8_19923584 0 19923584 G G G G C G G G C C C C C C C C C C G G
8 chr8_19928807 0 19928807 G G G G G T G G T T T T T T T T T T G G
8 chr8_19972589 0 19972589 G G G T G G G G G G G G G G G G G G G G
8 chr8_20010103 0 20010103 C C C C C C C C C C C C C G C C C C C C
8 chr8_20035183 0 20035183 A A A A A A A A A A A A A C A A A A A A
8 chr8_20041949 0 20041949 T T T T T T T T G G G G T T T T T T T T
8 chr8_20052049 0 20052049 C C C C C C C C C C C C C G C C C C C C
8 chr8_20068814 0 20068814 T T T T G T T T T T T T T T T T T T T T
8 chr8_20076849 0 20076849 G G G G G G G G C C C C G G G G G G G G
8 chr8_20086525 0 20086525 T T T T T T T T G G G G T T T T T T T T
8 chr8_20102816 0 20102816 A T A A A A A A A A A A A A A A A A A A
8 chr8_20120777 0 20120777 C C C C C C C C G G G G C C C C C C C C
8 chr8_20128044 0 20128044 T T T T A T T T T T T T T T T T T T T T
8 chr8_20138792 0 20138792 G G G G G G G G G G G G C C G G G G G G
8 chr8_20147755 0 20147755 G G G G G G G G G G G G G G G G T T G G
8 chr8_20157045 0 20157045 A A A A A A A A A A A A A A C C C C A A
8 chr8_20170062 0 20170062 C C C C C C C C G G G G C C C C C C C C
8 chr8_20185967 0 20185967 G G G G G G G G G G G G G G G G T T G G
8 chr8_20204973 0 20204973 A A A A A C A A A A A A A A A A A A A A
8 chr8_20209455 0 20209455 A A A A A A A A A A A A A A A T A A A A
8 chr8_20211346 0 20211346 G G G G G G G T G G G G G G G G G G G G
8 chr8_20261091 0 20261091 G G C G C G G G G G G G G G G G G G G G
8 chr8_20262814 0 20262814 A A A C A C A A A A A A A A A A A A A A
8 chr8_20277558 0 20277558 A A A A A A A A A A A A A A A A T T A A
8 chr8_20297113 0 20297113 C C C C C C C C A A A A C C C C C C C C
8 chr8_20365422 0 20365422 C C G G G G C C G G G G G G G G G G C C
8 chr8_20401885 0 20401885 A A A A A A A A A A A A A A C C A A A A
8 chr8_20412029 0 20412029 A A A A A A A A A A A A A A C C A A A A
8 chr8_20434305 0 20434305 A A C C A A A A A A A A A A A A A A A A
8 chr8_20445103 0 20445103 C G G G G G G G G G G G G G G G G G G G
8 chr8_20466585 0 20466585 G G T T T T G G G G G G G G G G G G G G
8 chr8_20479214 0 20479214 C C G G C G C C C C C C C C C C C C C C
8 chr8_20509036 0 20509036 C C C C C C C C C C C C C G C C C C C C
8 chr8_20512182 0 20512182 C C C C C C C C C C C C A C C C C C C C
8 chr8_20515358 0 20515358 A A A A A A A A C C C C A A A A A A A A
8 chr8_20520420 0 20520420 A A A A A A A A A A A A A C A A A A A A
8 chr8_20554644 0 20554644 A A C C C C A A C C C C C C C C C C A A
8 chr8_20557065 0 20557065 G G C C C G G G G G G G G G G G G G G G
8 chr8_20579746 0 20579746 A A A A A T A A A A A A A A A A A A A A
8 chr8_20618303 0 20618303 G G G G G G G G C C C C G G G G G G G G
8 chr8_20657068 0 20657068 C C C C G G C C C C C C C C C C C C C C
8 chr8_20671089 0 20671089 C C G G G G C C C C C C C C C C C C C C
8 chr8_20701078 0 20701078 T T T T T T T T A A A A T T T T T T T T
8 chr8_20740242 0 20740242 C C C C C C C C C C C C A C C C C C C C
8 chr8_20746268 0 20746268 A A A A A A A A T T T T A A A A A A A A
8 chr8_20757538 0 20757538 G G G G G G G T G G G G G G G G G G G G
8 chr8_20769760 0 20769760 G G G G G G G G G G G G C G G G G G G G
8 chr8_20770570 0 20770570 T T G G T T T T T T T T T T T T T T T T
8 chr8_20800113 0 20800113 C C C C C C C C C C C C C C C C A C C C
8 chr8_20801639 0 20801639 C C C C C C C C G G G G C C C C C C C C
8 chr8_20839947 0 20839947 A A A A A A A C A A A A A A A A A A A A
8 chr8_20853825 0 20853825 A A A A C C A A A A A A A A A A A A A A
8 chr8_20885845 0 20885845 C C C C C C C C C C C C C C A C C C C C
8 chr8_20892118 0 20892118 C C C C C C C C G G G G C C C C C C C C
8 chr8_20905201 0 20905201 C C A A C C C C A A A A A A A A A A C C
8 chr8_20917603 0 20917603 A A A A A A A A T T T T A A A A A A A A
8 chr8_20964807 0 20964807 G G G G G G G G G G C G G G G G G G G G
8 chr8_20983141 0 20983141 C C A A A A C C A A A A A A A A A A C C
8 chr8_20999617 0 20999617 G G G G G G G G G G C G G G G G G G G G
8 chr8_21056524 0 21056524 G G G G G G G G G G G G G G T T G G G G
8 chr8_21078325 0 21078325 C C C G C C C C C C C C C C C C C C C C
8 chr8_21090093 0 21090093 C C C C C C C C C C A C C C C C C C C C
8 chr8_21101545 0 21101545 G G G G G G G G C G C G G G G G G G G G
8 chr8_21185640 0 21185640 C C C C C C C C C C C C C C C C A A C C
8 chr8_21192533 0 21192533 A A A A A C A A A A A A A A A A A A A A
8 chr8_21193950 0 21193950 C C C C C C C C C C C C C C C C A A C C
8 chr8_21201162 0 21201162 C C C C C C C C G G G G C C C C C C C C
8 chr8_21218347 0 21218347 C C C C C C C C A A A A C C C C C C C C
8 chr8_21226746 0 21226746 A A A A A A A A A A A A A C C C A A A A
8 chr8_21250661 0 21250661 C G C C C C C C C C C C C C C C C C G G
8 chr8_21252319 0 21252319 C C C C C C C C A A A A C C C C C C C C
8 chr8_21269961 0 21269961 C C C C C C C C C C C C C C C C A A C C
8 chr8_21286125 0 21286125 T T T T T T T T T T T T T T T T G G T T
8 chr8_21310588 0 21310588 C C C C C C C C G G G G C C C C C C C C
8 chr8_21323846 0 21323846 C C C C C C C C C C C G C C C C C C C C
8 chr8_21326744 0 21326744 A A A A A A A A C C C C A A A A A A A A
8 chr8_21330604 0 21330604 G G G G G G G G G G G G C C C C C C G G
8 chr8_21343891 0 21343891 C C C C C C C C G G G G C C C C C C C C
8 chr8_21414956 0 21414956 C C C C C C C C C C C C C C C C G G C C
8 chr8_21462139 0 21462139 A A A A A A A A A A A A A A T T A A A A
8 chr8_21471871 0 21471871 A A A C A A A A A A A A A A A A A A A A
8 chr8_21497639 0 21497639 C G C C C C C C C C C C C C C C C C C C
8 chr8_21500746 0 21500746 A A A A A A A A A A A A A A A A A C A A
8 chr8_21513623 0 21513623 G G G G C C G G G G G G G G G G G G G G
8 chr8_21543977 0 21543977 C C C C C C C C C C C G C C C C C C C C
8 chr8_21553494 0 21553494 G G G G T T G G T T T T T T T T T T G G
8 chr8_21560321 0 21560321 A A C C A A A A A A A A A A A A A A A A
8 chr8_21587788 0 21587788 A A A A A A A A A A A A A A A A T T A A
8 chr8_21634805 0 21634805 T T T T A T T T T T T T T T T T T T T T
8 chr8_21639239 0 21639239 T T T T T T T T G G G G T T T T T T T T
8 chr8_21746311 0 21746311 T T T T T T T T T T T T G G T T T T T T
8 chr8_21751689 0 21751689 G G G G G G G G G G G G T T T T T T G G
8 chr8_21760702 0 21760702 C C C C C C C C C C C C A C C C C C C C
8 chr8_21775370 0 21775370 G G G G G G G G G G G G G G G G C G G G
8 chr8_21776886 0 21776886 T T T T A T T T T T T T T T T T T T T T
8 chr8_21782253 0 21782253 T T T T T T T T A A A A T T T T T T T T
8 chr8_21784704 0 21784704 T T T T A T T T T T T T T T T T T T T T
8 chr8_21796680 0 21796680 G G T T T T G G T T T T T T T T T T G G
8 chr8_21801501 0 21801501 T T T T T T T T A A A A T T T T T T T T
8 chr8_21801684 0 21801684 T T T T T T T T T T T T T T G G T T T T
8 chr8_21811863 0 21811863 C C A A A A C C A A A A A A A A A A C C
8 chr8_21821564 0 21821564 T T T T T T T T T T T T T T T T A A T T
8 chr8_21824270 0 21824270 C C C C A C C C C C C C C C C C C C C C
8 chr8_21881013 0 21881013 A A A A A A A A A A A A A A A A C C A A
8 chr8_21883959 0 21883959 G G T T T T G G G G G G G G G G G G G G
8 chr8_21890117 0 21890117 G G G G G G G G G G G G G G G G C G G G
8 chr8_21904206 0 21904206 A A C C A A A A A A A A A A A A A A A A
8 chr8_21909431 0 21909431 C C C C C C A C C C C C C C C C C C C C
8 chr8_21927178 0 21927178 G G G G G G G G C C C C G G G G G G G G
8 chr8_21931828 0 21931828 T T T T T T T T G G G G T T T T T T T T
8 chr8_21935361 0 21935361 G G G G G G G G C G G G G G G G G G G G
8 chr8_21971540 0 21971540 C C C C C C C C C C C C G G C C C C C C
8 chr8_21984273 0 21984273 C C C C C C G G C C C C C C C C C C G G
8 chr8_21995374 0 21995374 C C C C C C C C G G G G C C C C C C C C
8 chr8_22013264 0 22013264 G G G G G G G G G G G G C C G G G G G G
8 chr8_22029404 0 22029404 G G G G G G G G G G G G G T G G G G G G
8 chr8_22053360 0 22053360 C C C C C G C C C C C C C C C C C C C C
8 chr8_22117205 0 22117205 A A A A A T A A A A A A A A A A A A A A
8 chr8_22138728 0 22138728 A A A A A A A A T T T T A A A A A A A A
8 chr8_22140118 0 22140118 C C C C C C C C C C C C C C C C G G C C
8 chr8_22142665 0 22142665 G G G G G G T T G G G G G G G G G G G G
8 chr8_22157731 0 22157731 G G G G G G G G G G G G G G T T G G G G
8 chr8_22211865 0 22211865 G G G G C G G G G G G G G G G G G G G G
8 chr8_22221667 0 22221667 G G G G G G G G G G G G G G G G T T G G
8 chr8_22225974 0 22225974 G G G G G G G G C C C C G G G G G G G G
8 chr8_22241646 0 22241646 T T T T T T T T G T G T T T T T T T T T
8 chr8_22259406 0 22259406 T T T T G T T T T T T T T T T T T T T T
8 chr8_22260182 0 22260182 C C C C A C C C C C C C C C C C C C C C
8 chr8_22281987 0 22281987 A A A A A A A A A A A A A A A A T T A A
8 chr8_22342551 0 22342551 C C C C C C C C C C C C A A A A A A C C
8 chr8_22357038 0 22357038 A C C C C C C C C C C C C C C C C C A A
8 chr8_22357471 0 22357471 G G G G G G G G C C C C G G G G G G G G
8 chr8_22398544 0 22398544 A A A A A A A A A A A A A A C C A A A A
8 chr8_22437529 0 22437529 A A A A C C A A A A A A A A A A A A A A
8 chr8_22439062 0 22439062 A A A A A A A A A A A A A A A A C C A A
8 chr8_22442591 0 22442591 G G G G G G G G C C C C G G G G G G G G
8 chr8_22446346 0 22446346 T T T T T T T T T T T T T T T T G G T T
8 chr8_22453683 0 22453683 G G G G G G G G C C C C G G G G G G G G
8 chr8_22465165 0 22465165 C C C C C C C C C C C C C C C G C C C C
8 chr8_22468829 0 22468829 T T T T T T T T G G G G T T T T T T T T
8 chr8_22471794 0 22471794 G G C C C C G G G G G G G G G G G G G G
8 chr8_22475074 0 22475074 A A A A A A A A A C A A A A A A A A A A
8 chr8_22496860 0 22496860 T T T T T T T T G G G G T T T T T T T T
8 chr8_22517313 0 22517313 T T A A A A T T T T T T T T T T T T T T
8 chr8_22536038 0 22536038 A T A A A A A A A A A A A A A A A A A A
8 chr8_22570956 0 22570956 G G G G G G G G C C C C G G G G G G G G
8 chr8_22622571 0 22622571 T T T T T T T T A A A A T T T T T T T T
8 chr8_22642700 0 22642700 C C C C C C C C A A A A C C C C C C C C
8 chr8_22688031 0 22688031 C C C C C C C C A A A C C C C C C C C C
8 chr8_22704067 0 22704067 C C A A A A C C C C C C C C C C C C C C
8 chr8_22705433 0 22705433 A A A A A A C C A A A A A A A A A A A A
8 chr8_22717578 0 22717578 T T T T G T T T T T T T T T T T T T T T
8 chr8_22729776 0 22729776 T T T T T T A T T T T T T T T T T T T T
8 chr8_22732558 0 22732558 G G G G G G G G G G G G C G G G G G G G
8 chr8_22842554 0 22842554 T T T T T T T T T T T T T T G T T T T T
8 chr8_22852505 0 22852505 C C C C C G C C C C C C C C C C C C C C
8 chr8_22859254 0 22859254 T T A A A A T T A A A A A A A A A A T T
8 chr8_22867134 0 22867134 A A A A A A A A T T T T A A A A A A A A
8 chr8_22886815 0 22886815 C C C C C C C C C C C C C C C G C C C C
8 chr8_22892391 0 22892391 A A A A A A A A A A A A A A C C A A A A
8 chr8_22895658 0 22895658 T T T T A T T T T T T T T T T T T T T T
8 chr8_22912033 0 22912033 A A A A A A A A A A A C A A A A A A A A
8 chr8_22932357 0 22932357 C C C C C G C C C C C C C C C C C C C C
8 chr8_22933415 0 22933415 G G C C C C G G C C C C C C C C C C G G
8 chr8_22961196 0 22961196 T T T T T T T T T T T T G T T T T T T T
8 chr8_22997845 0 22997845 G G G G G G G G G G G G G G G G T T G G
8 chr8_23004903 0 23004903 T T T T T T T T G G G G T T T T T T T T
8 chr8_23005129 0 23005129 T T T T T T T T G G G G T T T T T T T T
8 chr8_23013439 0 23013439 C C G G G G C C C C C C C C C C C C C C
8 chr8_23040205 0 23040205 T T T T T T T T A A A A T T T T T T T T
8 chr8_23043387 0 23043387 G G G G G G G G G G G G G G T T G G G G
8 chr8_23082981 0 23082981 G G G G G G T T G G G G G G G G G G G G
8 chr8_23098283 0 23098283 C C C C C C C C C C C C C C A A C C C C
8 chr8_23104352 0 23104352 C C C C C C C C A C C C C C C C C C C C
8 chr8_23113137 0 23113137 C C C C C C C C G G G G C C C C C C C C
8 chr8_23120209 0 23120209 C C C C C C C C C C C C A C C C C C C C
8 chr8_23140317 0 23140317 T T T T T T T T G G G G T T T T T T T T
8 chr8_23143045 0 23143045 A C C C C C C C C C C C C C C C C C C C
8 chr8_23152109 0 23152109 A A T T T T A A T T T T T T T T T T A A
8 chr8_23236436 0 23236436 C C C C C C C C C C C C C G C C C C C C
8 chr8_23248464 0 23248464 A A A A A A A A A C A A A A A A A A A A
8 chr8_23248883 0 23248883 G G G G G G G G G T G T G G G G G G G G
8 chr8_23261059 0 23261059 G G G G G G G G G G G G G T G G G G G G
8 chr8_23299571 0 23299571 A A A A A A A A A A A A A T A A A A A A
8 chr8_23305706 0 23305706 A A A A A A A A A A A A A C A A A A A A
8 chr8_23327353 0 23327353 G G G G G G G G C C C C G G G G G G G G
8 chr8_23327795 0 23327795 G G C C G G G G G G G G G G G G G G G G
8 chr8_23335847 0 23335847 G G G G G G G G T T G T G G G G G G G G
8 chr8_23377477 0 23377477 A A A A A A A C A A A A A A A A A A A A
8 chr8_23379571 0 23379571 A A T T T T A T T T T T T T T T T T A A
8 chr8_23412664 0 23412664 G G G G G G G G T T T T G G G G G G G G
8 chr8_23473276 0 23473276 A A A A A A A A C C C C A A A A A A A A
8 chr8_23486131 0 23486131 G G G G G G G G C C C C G G G G G G G G
8 chr8_23500277 0 23500277 C C G G C G C C C C C C C C C C C C C C
8 chr8_23534186 0 23534186 C C C C C C C C C C C C C C A A C C C C
8 chr8_23538854 0 23538854 A A A A A A A C A A A A A A A A A A A A
8 chr8_23547195 0 23547195 G G G G G G G G T T T T G G G G G G G G
8 chr8_23568352 0 23568352 T T T T T T T T T T T T A A T T T T T T
8 chr8_23582374 0 23582374 G G G G G G G G G G G G C C C C C C G G
8 chr8_23599902 0 23599902 A A A A A A A A A A A A A T A A A A A A
8 chr8_23602666 0 23602666 C C C C C C C C G G C G C C C C C C C C
8 chr8_23613569 0 23613569 C C C C C C C C C C G G C C C C C C C C
8 chr8_23631519 0 23631519 C C C C C C C C C C A C C C C C C C C C
8 chr8_23635036 0 23635036 G T G G G G G G G G G G G G G G G G G G
8 chr8_23667694 0 23667694 A A A A A A A A A A A A A A A A C C A A
8 chr8_23672790 0 23672790 C G G G G G C C G G G G G G G G G G G G
8 chr8_23677449 0 23677449 G G G G G G G G C C C C G G G G G G G G
8 chr8_23692398 0 23692398 A C C C C C A A C C C C C C C C C C C C
8 chr8_23713004 0 23713004 C C C C C C C C C C C C C G C C C C C C
8 chr8_23718137 0 23718137 A A A A A A A A A A A A A A A A C C A A
8 chr8_23718186 0 23718186 C C C C A A C C C C C C C C C C C C C C
8 chr8_23747117 0 23747117 G G G G G G G G G G G G C G G G G G G G
8 chr8_23770298 0 23770298 G G G G G G G G G G G G G G G G C C G G
8 chr8_23787378 0 23787378 C C C C C C C C C C C C C C G G C C C C
8 chr8_23797183 0 23797183 A A A A A A A A A A A A C C A A C C A A
8 chr8_23802830 0 23802830 G G G G G G G G T T T T G G G G G G G G
8 chr8_23813430 0 23813430 A A A A A A A A A T A T A A A A A A A A
8 chr8_23818794 0 23818794 A A A A A A A C A A A A A A A A A A A A
8 chr8_23835904 0 23835904 A A A A A A A A A A A A A T A A A A A A
8 chr8_23853244 0 23853244 G G G G G G G G C C C C G G G G G G G G
8 chr8_23861098 0 23861098 T T T T T T T T T T T T T T G G T T T T
8 chr8_23865923 0 23865923 T T T T T T T T T T T T T T T T G G T T
8 chr8_23871087 0 23871087 A A T T T T A T T T T T T T T T T T A A
8 chr8_23875952 0 23875952 A A C C C C A A A A A A A A A A A A A A
8 chr8_23896302 0 23896302 T T T T T T T T T T T T T T T T A A T T
8 chr8_23896520 0 23896520 C C A A A C C C C C C C C C C C C C C C
8 chr8_23916261 0 23916261 T T T T T T T T T T T T T T T T A A T T
8 chr8_23955328 0 23955328 T T T T T T T T G G G G T T T T T T T T
8 chr8_23963650 0 23963650 G G G G G G G G G G G G C C G G G G G G
8 chr8_23993460 0 23993460 C C C C A A C C C C C C C C C C C C C C
8 chr8_24018344 0 24018344 G G G G G G G G T T T T G G G G G G G G
8 chr8_24023319 0 24023319 G G T T G G G G G G G G G G G G G G G G
8 chr8_24038834 0 24038834 C C C C C C C C G G G G C C C C C C C C
8 chr8_24054432 0 24054432 C C C C C C C C G G G G C C C C C C C C
8 chr8_24071707 0 24071707 C C A A A A C C C C C C C C C C C C C C
8 chr8_24106752 0 24106752 T T G G T T T T T T T T T T T T T T T T
8 chr8_24107060 0 24107060 G G G G G G G G G G G T G G G G G G G G
8 chr8_24108435 0 24108435 A A A A A A A A C C C C A A A A A A A A
8 chr8_24122209 0 24122209 G G G G G G G G G G G G G G T T G G G G
8 chr8_24217293 0 24217293 C C A A C C C C C C C C C C C C C C C C
8 chr8_24244971 0 24244971 C G G G G G G G G G G G G G G G G G G G
8 chr8_24278490 0 24278490 G G G G G G G G G G G G C C C C C C G G
8 chr8_24316504 0 24316504 G G G G G G G G C C C C G G G G G G G G
8 chr8_24335087 0 24335087 T T T T T T T T T T T T A T T T T T T T
8 chr8_24335306 0 24335306 G G G G G G G G T T T T G G G G G G G G
8 chr8_24340221 0 24340221 C C C C C C C C G G G G C C C C C C C C
8 chr8_24351256 0 24351256 T T T T T T T T G G G G T T T T T T T T
8 chr8_24352025 0 24352025 C C C C C C C C C C C G C C C C C C C C
8 chr8_24355487 0 24355487 C G C C C C C C C C C C C C C C C C G G
8 chr8_24365130 0 24365130 C C A A A A C C A A A A A A A A A A C C
8 chr8_24417978 0 24417978 A A C C C C A A C C C C C C C C C C A A
8 chr8_24418317 0 24418317 C C C C C C C C A A A A C C C C C C C C
8 chr8_24422730 0 24422730 C C C C C C C C C C G G C C C C C C C C
8 chr8_24424229 0 24424229 C C C C C C C C C C C C C G G G G G C C
8 chr8_24430847 0 24430847 A A A A A A A A A A A A A A T T A A A A
8 chr8_24451754 0 24451754 C C C C C C C C A A A A C C C C C C C C
8 chr8_24455540 0 24455540 A A A A A A A A C C C C A A A A A A A A
8 chr8_24472261 0 24472261 T T T T T T T T G G G G T T T T T T T T
8 chr8_24482884 0 24482884 T T T T T T T T G G G G T T T T T T T T
8 chr8_24482936 0 24482936 T T T T T T T T T T T T T T G T T T T T
8 chr8_24492649 0 24492649 C C C C C C C C C G G G C C C C C C C C
8 chr8_24492664 0 24492664 A A A A A A A A C C C C A A A A A A A A
8 chr8_24523053 0 24523053 A A A A A A A A A A A A A A A C A A A A
8 chr8_24524931 0 24524931 C C C C C C C C C C C C C C G G C C C C
8 chr8_24525319 0 24525319 A A A A A A A T A A A A A A A A A A A A
8 chr8_24531461 0 24531461 C C C C C C C C C C C C G G C C C C C C
8 chr8_24544401 0 24544401 G G G G G G G G G T G G G G G G G G G G
8 chr8_24564528 0 24564528 A A A A A A A A A A A T A A A A A A A A
8 chr8_24580742 0 24580742 G G T T T T G G G G G G G G G G G G G G
8 chr8_24583580 0 24583580 T T T T T T T T T T T T T T T T G T T T
8 chr8_24589205 0 24589205 C C C C C C C C A A A A C C C C C C C C
8 chr8_24606710 0 24606710 G G G G G G G T T T T T T T T T T T G G
8 chr8_24610955 0 24610955 G G G G G G G G C G G G G G G G G G G G
8 chr8_24627279 0 24627279 T T T T T T T T G G G G T T T T T T T T
8 chr8_24635102 0 24635102 G G G G G G G G G G G G G G G G C G G G
8 chr8_24649947 0 24649947 C C C C C C C C C C C C A C C C C C C C
8 chr8_24682699 0 24682699 C C C C C C C C C C A C C C C C C C C C
8 chr8_24706394 0 24706394 C G C C C C C G C C C C C C C C C C C C
8 chr8_24720060 0 24720060 G G G G G G G G C C C C G G G G G G G G
8 chr8_24743217 0 24743217 C C C C C C C C C C C C C C G G C C C C
8 chr8_24746900 0 24746900 C C C C C C C C C C C C C C C G C C C C
8 chr8_24749770 0 24749770 T T T T T T T T T T T T G T T T T T T T
8 chr8_24781938 0 24781938 C C C C C C C C G G G G C C C C C C C C
8 chr8_24795353 0 24795353 C C C C C C C C G G C C C C C C C C C C
8 chr8_24819041 0 24819041 G G G G G G C G G G G G G G G G G G G G
8 chr8_24824626 0 24824626 T T T T T T T T T T G T T T T T T T T T
8 chr8_24833785 0 24833785 G G G G C G G G G G G G G G G G G G G G
8 chr8_24842172 0 24842172 C C C C C C C C C C C C C C A A C C C C
8 chr8_24857114 0 24857114 A A C C C C A A A A A A A A A A A A A A
8 chr8_24868362 0 24868362 A A A A A A A A C C C C C C C C C C A A
8 chr8_24880529 0 24880529 G G C G G G G G G G G G G G G G G G G G
8 chr8_24922471 0 24922471 C C C C C C C C G G G G C C C C C C C C
8 chr8_24938244 0 24938244 T T T T T T T T G G G G T T T T T T T T
8 chr8_24975522 0 24975522 T T G G G G T T G G G G G G G G G G T T
8 chr8_24980150 0 24980150 C C C C C C C C A A A A C C C C C C C C
8 chr8_24985554 0 24985554 G G G G G G G G G G T T G G G G G G G G
8 chr8_24988929 0 24988929 G G G G G G G G G G G G G G G G C C G G
8 chr8_24995816 0 24995816 G G T T G G G G G G G G G G G G G G G G
8 chr8_24999042 0 24999042 T T G G G G G G G G G G G G G G G G T T
8 chr8_24999134 0 24999134 C C C C C C C C A A A A C C C C C C C C
8 chr8_25041342 0 25041342 T T G G T T T T T T T T T T T T T T T T
8 chr8_25048134 0 25048134 G G G G G G G G G G G G G G G G T T G G
8 chr8_25072202 0 25072202 T T T T T T T T T T T T G T T T T T T T
8 chr8_25124329 0 25124329 A A A C A A A A A A A A A A A A A A A A
8 chr8_25145886 0 25145886 G G G G G G C G G G G G G G G G G G G G
8 chr8_25170236 0 25170236 G G G G G G G G G G G G G G T T G G G G
8 chr8_25196997 0 25196997 C C C C C C C C C C C C A C C C C C C C
8 chr8_25199958 0 25199958 C C G G C C C C C C C C C C C C C C C C
8 chr8_25206435 0 25206435 C C C C C C C C C C C C C G C C C C C C
8 chr8_25235472 0 25235472 T T T T T T T T T T T T T T T T G G T T
8 chr8_25277138 0 25277138 C C C C C C C C A A A A C C C C C C C C
8 chr8_25294576 0 25294576 C C C C C C C C A A A A C C C C C C C C
8 chr8_25309484 0 25309484 T T T T T T T T T T T T G T T T T T T T
8 chr8_25313449 0 25313449 C C C C C C C C C C C C C C C C A A C C
8 chr8_25313958 0 25313958 A A A A A A A A C C C C A A A A C C A A
8 chr8_25320529 0 25320529 T T A A A A A A A A A A A A A A A A T T
8 chr8_25349327 0 25349327 C C C C C C C C G G G G C C C C C C C C
8 chr8_25360753 0 25360753 C C C C A C C C C C C C C C C C C C C C
8 chr8_25361529 0 25361529 C C C C C C C C C C C C C G C C C C C C
8 chr8_25387454 0 25387454 T T T T T T T T G G G G T T T T T T T T
8 chr8_25400667 0 25400667 T T T T T T T T G G G G T T T T T T T T
8 chr8_25410125 0 25410125 T T A T T T T T T T T T T T T T T T T T
8 chr8_25419196 0 25419196 C C C C C C C C C C C C C C C G C C C C
8 chr8_25444663 0 25444663 A A A A A A A A A A A A A C A A A A A A
8 chr8_25449272 0 25449272 T T T T T T T T G G G G T T T T T T T T
8 chr8_25466645 0 25466645 G G C C C G G G G G G G G G G G G G G G
8 chr8_25478242 0 25478242 C C C C C C C C C C C G C C C C C C C C
8 chr8_25483866 0 25483866 T T G G G G G G G G G G G G G G G G G G
8 chr8_25497698 0 25497698 C C C C C C C C A A A A C C C C C C C C
8 chr8_25501691 0 25501691 A A A A A A A A A C A A A A A A A A A A
8 chr8_25516792 0 25516792 G G G G G G G G T T T T G G G G G G G G
8 chr8_25543454 0 25543454 G G C G G G G G G G G G G G G G G G G G
8 chr8_25566377 0 25566377 A A A A A A A A T T T T A A A A A A A A
8 chr8_25591547 0 25591547 T T T T T T T T T T T T G T T T T T T T
8 chr8_25605305 0 25605305 C C G G C C C C C C C C C C C C C C C C
8 chr8_25632140 0 25632140 G G G G G G G G G G G G G G G T G G G G
8 chr8_25668403 0 25668403 A A T T T T T T T T T T T T T T T T A A
8 chr8_25670099 0 25670099 A A T T A A A A A A A A A A A A A A A A
8 chr8_25674658 0 25674658 G G G G G G G G G G G G G G G G C G G G
8 chr8_25676747 0 25676747 A A A A A A A A T T T T A A A A A A A A
8 chr8_25688951 0 25688951 C C C C A C C C C C C C C C C C C C C C
8 chr8_25737153 0 25737153 C C C C C C G G C C C C C C C C C C G G
8 chr8_25757085 0 25757085 A A A A A A A A C C C C A A A A A A A A
8 chr8_25779812 0 25779812 T T T T T T T T A A A A T T T T T T T T
8 chr8_25817197 0 25817197 C C C C A C C C C C C C C C C C C C C C
8 chr8_25817948 0 25817948 T T T T T T T T G G G G T T T T T T T T
8 chr8_25838519 0 25838519 C C C C C C C C C C C C C G C C C C C C
8 chr8_25900209 0 25900209 A A A A A A A A A A A A A A A A T T A A
8 chr8_25909780 0 25909780 C C C C C C C C A A A A C C C C C C C C
8 chr8_25911968 0 25911968 T T G T G T T T T T T T T T T T T T T T
8 chr8_25915673 0 25915673 C C C C C C C C C C C C A C C C C C C C
8 chr8_25919046 0 25919046 G G G G G G G G T T T T G G G G G G G G
8 chr8_25920048 0 25920048 A A A A A A T T A A A A A A A A A A A A
8 chr8_25921191 0 25921191 G G G G C G G G G G G G G G G G G G G G
8 chr8_25973181 0 25973181 G G G G G G G G G G G G C G G G G G G G
8 chr8_26029487 0 26029487 T T T T T T T T A T A A T T T T T T T T
8 chr8_26029596 0 26029596 C C C C C C C C C C C C A C C C C C C C
8 chr8_26056454 0 26056454 C C C C G G C C C C C C C C C C C C C C
8 chr8_26056571 0 26056571 C C C G C C C C C C C C C C C C C C C C
8 chr8_26057125 0 26057125 C C C C C C A A C C C C C C C C C C C C
8 chr8_26063489 0 26063489 G G G G G G G G T T T T G G G G G G G G
8 chr8_26064881 0 26064881 G G G G G T G G G G G G G G G G G G G G
8 chr8_26067011 0 26067011 T T T T T T T T G G G G T T T T T T T T
8 chr8_26082926 0 26082926 A C A A A A A A A A A A A A A A A A C C
8 chr8_26092045 0 26092045 A A A A A A A A T T T T A A A A A A A A
8 chr8_26109860 0 26109860 C C C C C C C C A C A C C C C C C C C C
8 chr8_26129632 0 26129632 C C G G G G C C G G G G C C C C C C C C
8 chr8_26145510 0 26145510 T T G G G G T T T T T T T T T T T T T T
8 chr8_26146377 0 26146377 A A A A A A A A A A A A C C C C A A A A
8 chr8_26152039 0 26152039 G G G G G G G G G G G G G G T T G G G G
8 chr8_26160023 0 26160023 T T T T T T T T A A A A T T T T T T T T
8 chr8_26169457 0 26169457 G G G G G G G G G G G G G G C C G G G G
8 chr8_26199568 0 26199568 A A C C A A A A A A A A A A A A A A A A
8 chr8_26203518 0 26203518 A A A A A A A A T T T T A A A A A A A A
8 chr8_26204770 0 26204770 C C G G C C C C C C C C C C C C C C C C
8 chr8_26204899 0 26204899 G G G G G G G G G G C G G G G G G G G G
8 chr8_26213578 0 26213578 G G G G G G G G C C C C G G G G G G G G
8 chr8_26253109 0 26253109 C C C C C C C C A C A C C C C C C C C C
8 chr8_26279556 0 26279556 A A A A A A A A A T A A A A A A A A A A
8 chr8_26289121 0 26289121 T T T T T T T T A A A A T T T T T T T T
8 chr8_26294914 0 26294914 T T T T T T T T G G G G T T T T T T T T
8 chr8_26321795 0 26321795 C C A A A A C C A A A A A A A A A A C C
8 chr8_26375823 0 26375823 A A A A A A A A A A A A A A A A T T A A
8 chr8_26380223 0 26380223 A A A A A A A A A C A C A A A A A A A A
8 chr8_26386946 0 26386946 C C C C C C C C C C A C C C C C C C C C
8 chr8_26393307 0 26393307 T T T T T T T T G G G G T T T T T T T T
8 chr8_26411714 0 26411714 A A A A A A A A T T T T A A A A A A A A
8 chr8_26438752 0 26438752 G G G G G G G G G G G G G G G G G T G G
8 chr8_26438988 0 26438988 C C C C C C C C C C C C C C A C C C C C
8 chr8_26441871 0 26441871 T T T T T T T T T T T T G T T T T T T T
8 chr8_26457588 0 26457588 A A A A A T A A A A A A A A A A A A A A
8 chr8_26465149 0 26465149 A A A A A A A A C C C C A A A A A A A A
8 chr8_26467805 0 26467805 C C C C C C C C C G C C C C C C C C C C
8 chr8_26500852 0 26500852 G G G G G G G G C C C C G G G G G G G G
8 chr8_26509458 0 26509458 G G G G G G C C G G G G G G G G G G G G
8 chr8_26514013 0 26514013 C C A A C C C C C C C C C C C C C C C C
8 chr8_26519362 0 26519362 T T T T A T T T T T T T T T T T T T T T
8 chr8_26536814 0 26536814 C C C C C C C C C C C G C C C C C C C C
8 chr8_26564689 0 26564689 T T T T T T T T A A T T T T T T T T T T
8 chr8_26624844 0 26624844 C C C C C C C C G G G G C C C C C C C C
8 chr8_26635588 0 26635588 A A A A A A A A C C C C A A A A A A A A
8 chr8_26645973 0 26645973 G G G G G G G G C C C C G G G G G G G G
8 chr8_26647728 0 26647728 T T G G T T T T T T T T T T T T T T T T
8 chr8_26653761 0 26653761 C C G G G G C C C C C C C C C C C C C C
8 chr8_26659622 0 26659622 T T T T T T T T A A A T T T T T T T T T
8 chr8_26695005 0 26695005 G G C C C G G G G G G G G G G G G G G G
8 chr8_26703259 0 26703259 C C C C C C C C C C C C C C C C G G C C
8 chr8_26719259 0 26719259 T T T T T T T T G T T T T T T T T T T T
8 chr8_26721161 0 26721161 G G G G C G G G G G G G G G G G G G G G
8 chr8_26757381 0 26757381 C C C C C C C C C C A A C C C C C C C C
8 chr8_26762185 0 26762185 G T T T T T T T T T T T T T T T T T T T
8 chr8_26763291 0 26763291 T T T T T T T T G G G G T T T T T T T T
8 chr8_26836395 0 26836395 T T T T T T T T T T T T G G T T T T T T
8 chr8_26846450 0 26846450 A C C C C C C C C C C C C C C C C C C C
8 chr8_26855492 0 26855492 C C C C C C C C A C C C C C C C C C C C
8 chr8_26895300 0 26895300 G G G G G G G G G G G G G G G G G T G G
8 chr8_26896779 0 26896779 A A A A A A A A A A A A A T A A A T A A
8 chr8_26897518 0 26897518 A A A A A A A A A A A A A A A A A C A A
8 chr8_26912214 0 26912214 G G G G G G G G C C C C G G G G G G G G
8 chr8_26916738 0 26916738 A A A A A A A A A A A A A A A A A C A A
8 chr8_26920925 0 26920925 C C C C C C C C C C A C C C C C C C C C
8 chr8_26950218 0 26950218 G G G G G G G G C C C C G G G G G G G G
8 chr8_26960821 0 26960821 C C C C C C C C C C C C C C C C A A C C
8 chr8_26961907 0 26961907 C C C C C C C C G G G G C G C C C C C C
8 chr8_26970777 0 26970777 A A A A A A A A A A A A A A A A T T A A
8 chr8_26984540 0 26984540 G G G G G G G G G T G G G G G G G G G G
8 chr8_26987694 0 26987694 G G G G G G G G G G G G G G C C G G G G
8 chr8_26988459 0 26988459 G G G G G G G G G G G G G G G G T T G G
8 chr8_26994990 0 26994990 C C C C C C C C C C C C C C C C C G C C
8 chr8_26996419 0 26996419 G G G G G G G G G G G G C G G G G G G G
8 chr8_27004337 0 27004337 T T T T T T T T A T T T T T T T T T T T
8 chr8_27008303 0 27008303 C C C C C C C C C C C C C C C C C G C C
8 chr8_27012404 0 27012404 C C C C C C C C C C C C C C C C A C C C
8 chr8_27013521 0 27013521 C C G G G G C C C C C C G G G G G G C C
8 chr8_27035231 0 27035231 G G G G G G G G C C C C G G G G G G G G
8 chr8_27046980 0 27046980 T T G G G G T T T T T T G G G G G G T T
8 chr8_27047162 0 27047162 C C C C C C C C G G G G C C C C C C C C
8 chr8_27053357 0 27053357 C C C C C C C C A A A A C C C C C C C C
8 chr8_27062544 0 27062544 G G G G G G G G G T G G G G G G G G G G
8 chr8_27083416 0 27083416 G G G G G T G G G G G G G G G G G G G G
8 chr8_27090558 0 27090558 G G G G G T G G G G G G G G G G G G G G
8 chr8_27104740 0 27104740 G G G G G G G G T T T T G G G G G G G G
8 chr8_27106636 0 27106636 T T T T T T T T A A A A T T T T T T T T
8 chr8_27110222 0 27110222 C C A A A A C C A A A A C C C C C C C C
8 chr8_27111242 0 27111242 G G C C C G G G G G G G G G G G G G G G
8 chr8_27118026 0 27118026 C C C C C C C C A A A A C C C C C C C C
8 chr8_27123431 0 27123431 G G G G G G G G G G G G C G C C G G G G
8 chr8_27138298 0 27138298 C C C C C C C C C G C G C C C C C C C C
8 chr8_27140739 0 27140739 T T T T T T T T T T T T G T T T T T T T
8 chr8_27151455 0 27151455 C C C C C C C C C C A C C C C C C C C C
8 chr8_27158608 0 27158608 C C C G C G C C C C C C C C C C C C C C
8 chr8_27162844 0 27162844 C C C C C C C C C C C C C C A A C C C C
8 chr8_27162952 0 27162952 T T T T T T T T G G G G T T T T T T T T
8 chr8_27178596 0 27178596 G G G G G G G G G G G G G G C C G G G G
8 chr8_27191148 0 27191148 C C A A C C C C C C C C A A A A A A C C
8 chr8_27196290 0 27196290 A A A A A A A A A A A A A C A A A A A A
8 chr8_27201888 0 27201888 A A A A A A A A A C A A A A A A A A A A
8 chr8_27216771 0 27216771 C C C C C C C C C G C C C C C C C C C C
8 chr8_27258146 0 27258146 C C A C C C C C C C C C C C C C C C C C
8 chr8_27275606 0 27275606 A A A A A A A A T T T T A A A A A A A A
8 chr8_27326324 0 27326324 G G G G G G G G C G C G G G G G G G G G
8 chr8_27329997 0 27329997 T T T T T T T T G T G T T T T T T T T T
8 chr8_27337947 0 27337947 T T T T T T T T T T T T T T T T G G T T
8 chr8_27344897 0 27344897 T T T T A T T T T T T T T T T T T T T T
8 chr8_27361763 0 27361763 A A A A A A A A C C C C A A A A A A A A
8 chr8_27369067 0 27369067 C C C C C C C C A C A C C C C C C C C C
8 chr8_27370336 0 27370336 T T T T T T T T T T A T T T T T T T T T
8 chr8_27370810 0 27370810 G G G G G G G G G G G G G G C C G G G G
8 chr8_27370989 0 27370989 C C G G G G C C C C C C C C C C C C C C
8 chr8_27386326 0 27386326 T T G G T T T T T T T T G G G G G G T T
8 chr8_27386826 0 27386826 G G G G G G G G G G G G T T T T T T G G
8 chr8_27395194 0 27395194 C C C C C C C C C C C C G G G G C C C C
8 chr8_27397939 0 27397939 T T T T T T T T T T T T A T T T T T T T
8 chr8_27408087 0 27408087 T T T T T T T T T T T T T T T T G G T T
8 chr8_27419588 0 27419588 A A A A A A A A A A A A A C A A A A A A
8 chr8_27420490 0 27420490 G G G G G G G G C G G G G G G G G G G G
8 chr8_27425414 0 27425414 C C C C C C C C C C C C C C C G C C C C
8 chr8_27444302 0 27444302 A A A A A A A A A A A A C C A A A A A A
8 chr8_27459232 0 27459232 G G G G G G G G C C C C G G G G G G G G
8 chr8_27486743 0 27486743 C C C C C C C C A A A A C C C C C C C C
8 chr8_27493263 0 27493263 A A A A A A A A C C C C A A A A A A A A
8 chr8_27494001 0 27494001 C C C C C C C C C G C C C C C C C C C C
8 chr8_27494192 0 27494192 T T T T T T T T T T T T T T T T G G T T
8 chr8_27497468 0 27497468 C C G G G G C C G G G G G G G G G G C C
8 chr8_27520236 0 27520236 T T T T T T T T G G G G T T T T T T T T
8 chr8_27530617 0 27530617 G G G G G G G G G G G G G G C C G G G G
8 chr8_27564143 0 27564143 C C C C C C C C G G G G C C C C C C C C
8 chr8_27613110 0 27613110 G G G G T T G G G G G G G G G G G G G G
8 chr8_27615347 0 27615347 C C C C C C C C C C C C C C G G C C C C
8 chr8_27622569 0 27622569 A A C C A A A A A A A A A A A A A A A A
8 chr8_27629970 0 27629970 G G G G G G G G G G G G C G G G G G G G
8 chr8_27633219 0 27633219 T T T T T T A A T T T T T T T T T T T T
8 chr8_27642879 0 27642879 C C C C C C C C G G G G C C C C C C C C
8 chr8_27651480 0 27651480 G G G G G G G G G G C G G G G G G G G G
8 chr8_27667244 0 27667244 T T T T A A T T T T T T T T T T T T T T
8 chr8_27684598 0 27684598 T T A A A A T T T T T T T T T T T T T T
8 chr8_27710031 0 27710031 T T A A A A T T T T T T T T T T T T T T
8 chr8_27721283 0 27721283 C G G G G G G G C C C C G G G G G G G G
8 chr8_27721479 0 27721479 T T T T T T T T G T G T T T T T T T T T
8 chr8_27728842 0 27728842 A T A A A A A A A A A A A A A A A A A A
8 chr8_27750816 0 27750816 G G G G G G G G G G G G G G T T G G G G
8 chr8_27754125 0 27754125 G G G G G G G T G G G G G G G G G G G G
8 chr8_27817975 0 27817975 C C C C C C C G C C C C C C C C C C C C
8 chr8_27827291 0 27827291 C C G G G G C C C C C C C C C C C C C C
8 chr8_27831683 0 27831683 A A A A A A A A C C C C A A A A A A A A
8 chr8_27844101 0 27844101 G G C C C C C C C C C C C C C C C C G G
8 chr8_27855485 0 27855485 T T T T T T T T G G G G T T T T T T T T
8 chr8_27878175 0 27878175 A A C C A A A A A A A A A A A A A A A A
8 chr8_27882256 0 27882256 A A A A A A A A T T A T A A A A A A A A
8 chr8_27883635 0 27883635 C C C C C C C C C C C C A C C C C C C C
8 chr8_27884860 0 27884860 G G G G G G G G C C C C G G G G G G G G
8 chr8_27888518 0 27888518 A A A A A A A A A A A C A A A A A A A A
8 chr8_27919667 0 27919667 G G G G G G G G C C C C G G G G G G G G
8 chr8_27924063 0 27924063 G G G G G G G G G G G G G G G G T T G G
8 chr8_27928265 0 27928265 A A A A A A A A T T T T A A A A A A A A
8 chr8_27930537 0 27930537 A A A A A A A A A A A T A A A A A A A A
8 chr8_27969548 0 27969548 A A A A A A A A A A A A A A C C A A A A
8 chr8_28003069 0 28003069 C C C C C C C C C C C C A C C C C C C C
8 chr8_28030982 0 28030982 A A A A A A A A C C C C A A A A A A A A
8 chr8_28035525 0 28035525 G G G G G G G G C G C G G G G G G G G G
8 chr8_28049136 0 28049136 G G G G G G G G G G C G G G G G G G G G
8 chr8_28073507 0 28073507 C G G G G G G G G G G G G G G G G G C C
8 chr8_28104015 0 28104015 C C C C C C C C A A A A C C C C C C C C
8 chr8_28106917 0 28106917 A A A A A A A A A A A T A A A A A A A A
8 chr8_28107208 0 28107208 T T T T T T T T G G G G T T T T T T T T
8 chr8_28114421 0 28114421 C C C C C C G G C C C C C C C C C C C C
8 chr8_28126966 0 28126966 C C C C C C C C G G G G C C C C C C C C
8 chr8_28206526 0 28206526 G G G G G G T T G G G G G G G G G G G G
8 chr8_28223336 0 28223336 A C C C C C C C C C C C C C C C C C A A
8 chr8_28229733 0 28229733 A A A A C C A A A A A A A A A A A A A A
8 chr8_28229743 0 28229743 C C G G G G C C C C C C C C C C C C C C
8 chr8_28230669 0 28230669 C C C C C C C C C C C C C C C G C C C C
8 chr8_28235304 0 28235304 C C C C C C C C G G C G C C C C C C C C
8 chr8_28254996 0 28254996 G G G G G G G G T T T T G G G G G G G G
8 chr8_28269185 0 28269185 C C C C C C A A C C C C C C C C C C C C
8 chr8_28291530 0 28291530 A C C C C C C C C C C C C C C C C C A A
8 chr8_28323101 0 28323101 G G C G G G G G G G G G G G G G G G G G
8 chr8_28364514 0 28364514 C C A C C C C C C C C C C C C C C C C C
8 chr8_28382524 0 28382524 G G G G G G G G C C C C G G G G G G G G
8 chr8_28393906 0 28393906 T T T T T T T T T T G T T T T T T T T T
8 chr8_28447080 0 28447080 G T G G G G G G G G G G G G G G G G T T
8 chr8_28465670 0 28465670 C C C C C C G G C C C C C C C C C C C C
8 chr8_28472793 0 28472793 C C C C C C C C G G G G C C C C C C C C
8 chr8_28532690 0 28532690 T T A T T T T T T T T T T T T T T T T T
8 chr8_28570098 0 28570098 T T A A A A T T A A A A T T T T T T T T
8 chr8_28577552 0 28577552 A A A A A A A A T T T T A A A A A A A A
8 chr8_28640650 0 28640650 T T T T T T T T G G G G T T T T T T T T
8 chr8_28695748 0 28695748 A A A A A A A A A A A A A A C C A A A A
8 chr8_28699645 0 28699645 C C C C G G C C C C C C C C C C C C C C
8 chr8_28707868 0 28707868 C C C C C C C C A A A A C C C C C C C C
8 chr8_28712690 0 28712690 C C C C C C A A C C C C C C C C C C C C
8 chr8_28715744 0 28715744 T T T T T T T T G G G G T T T T T T T T
8 chr8_28748458 0 28748458 T T T T T T T T G G G G T T T T T T T T
8 chr8_28797839 0 28797839 G G G G G G C G G G G G G G G G G G G G
8 chr8_28813344 0 28813344 C C C G C G C C C C C C C C C C C C C C
8 chr8_28815602 0 28815602 T T T T T T T T G G G G T T T T T T T T
8 chr8_28823416 0 28823416 G G G G G G G G C C C C G G G G G G G G
8 chr8_28883209 0 28883209 T T T T T T T T T T T T G G T T T T T T
8 chr8_28897008 0 28897008 G G G G G G G G T T T T G G G G G G G G
8 chr8_28898404 0 28898404 A A C C C C A A C C C C A A A A C C A A
8 chr8_28962057 0 28962057 C C C C C C C C C C C C G G C C C C C C
8 chr8_28967169 0 28967169 T T T T T T T T A A A A T T T T T T T T
8 chr8_29019040 0 29019040 G G T T G T G G G G G G G G G G G G G G
8 chr8_29074983 0 29074983 C C C C C C G G C C C C C C C C C C C C
8 chr8_29099363 0 29099363 C C C C C C C C C C C C C C C G C C C C
8 chr8_29100155 0 29100155 T T T T T T T T A A A A T T T T T T T T
8 chr8_29129841 0 29129841 G G C C C C C C C C C C C C C C C C G G
8 chr8_29131444 0 29131444 G G T T T T G G T T T T T T T T T T G G
8 chr8_29132754 0 29132754 A A A A A A A A T T T T A A A A A A A A
8 chr8_29185963 0 29185963 T T G G G G T T T T T T T T T T T T T T
8 chr8_29194764 0 29194764 C C C C C C C C C C C C C G C C C C C C
8 chr8_29203628 0 29203628 G G G G G G G G C C C C G G G G G G G G
8 chr8_29244636 0 29244636 G G G G G G G G G G G G T T G G G G G G
8 chr8_29245953 0 29245953 G G G G G G G G C C C G G G G G G G G G
8 chr8_29266543 0 29266543 A A C C C C A A A A A A A A A A A A A A
8 chr8_29316848 0 29316848 G G G G G G G G C C C C G G G G G G G G
8 chr8_29331313 0 29331313 C C C C C C C C C C C C C G C C C C C C
8 chr8_29366962 0 29366962 C C C C C C C C G G G G C C C C C C C C
8 chr8_29391333 0 29391333 C C G G G G C C G G G G G G G G G G C C
8 chr8_29398395 0 29398395 G G G G G G G G G G G G G G C C G G G G
8 chr8_29413933 0 29413933 G G G G G G G G G G G G G T G G G G G G
8 chr8_29431905 0 29431905 T T G G G G T T T T T T T T T T T T T T
8 chr8_29440417 0 29440417 C C C C C C C C G G G G C C C C C C C C
8 chr8_29443704 0 29443704 G G G G G G G G T T T T G G G G G G G G
8 chr8_29448382 0 29448382 A A A A A A A A T T T T A A A A A A A A
8 chr8_29455349 0 29455349 T T T T T T T T A A A A T T T T T T T T
8 chr8_29457338 0 29457338 G G G G G G G G T T T T G G G G G G G G
8 chr8_29470315 0 29470315 C C C C C C C C C C C C C C G G C C C C
8 chr8_29479040 0 29479040 C C C C G G C C C C C C C C C C C C C C
8 chr8_29506977 0 29506977 C C G G G G C C G G G G G G G G G G C C
8 chr8_29511743 0 29511743 A A A A A A A A T T T T A A A A A A A A
8 chr8_29518498 0 29518498 C C C C C C C C A A A A C C C C C C C C
8 chr8_29546467 0 29546467 C C G G C C C C C C C C C C C C C C C C
8 chr8_29570779 0 29570779 G G G G G G G G G G G G G G C C G G G G
8 chr8_29583091 0 29583091 G G G G G G G G G G G G G G C C C C G G
8 chr8_29590552 0 29590552 C C C C A C C C C C C C C C C C C C C C
8 chr8_29590693 0 29590693 A A A A A A A A C C C C A A A A A A A A
8 chr8_29607513 0 29607513 C C C C C C C C C C C C C C G G G G C C
8 chr8_29632538 0 29632538 T T T T T T T T T T T T T T A A T T T T
8 chr8_29640166 0 29640166 G G G G G G G G G G G G T T G G T T G G
8 chr8_29673040 0 29673040 G G G G G G C C G G G G G G G G G G G G
8 chr8_29675734 0 29675734 G G C C G G G G G G G G G G G G G G G G
8 chr8_29703987 0 29703987 G G C C G G G G G G G G G G G G G G G G
8 chr8_29724763 0 29724763 A A A A A A A A A A A A A A A A C C A A
8 chr8_29732255 0 29732255 C C C C C C C C A A A A C C C C C C C C
8 chr8_29771412 0 29771412 C C C C C C C C C G G G C C C C C C C C
8 chr8_29773095 0 29773095 C C C C C C C C C C C C C C C C A A C C
8 chr8_29778408 0 29778408 A A A A A T A A A A A A A A A A A A A A
8 chr8_29781815 0 29781815 C C C C C C C C G G G G C C C C C C C C
8 chr8_29803834 0 29803834 T T T T T T T T T T T T G G T T T T T T
8 chr8_29820372 0 29820372 C C C C C C C C C C C C A C C C C C C C
8 chr8_29830241 0 29830241 G T T T T T T T T T T T T T T T T T T T
8 chr8_29830688 0 29830688 G G G G G G G G G T G T G G G G G G G G
8 chr8_29834929 0 29834929 G G C C C C G G C C C C C C C C C C G G
8 chr8_29841198 0 29841198 T T T T T T T T T T G T T T T T T T T T
8 chr8_29847931 0 29847931 C C C C C C C C C C C C C C G G C C C C
8 chr8_29863029 0 29863029 C C C C C C C C G G G G C C C C C C C C
8 chr8_29865797 0 29865797 G G G G G G G G T T T T G G G G G G G G
8 chr8_29876928 0 29876928 G G G G G G G G G G G G G G G G C C G G
8 chr8_29898449 0 29898449 A A A A C C A A A A A A A A A A A A A A
8 chr8_29961413 0 29961413 G G G G G G G G C C C C G G G G G G G G
8 chr8_29964777 0 29964777 A A A A A A A A T T T T A A A A A A A A
8 chr8_29968424 0 29968424 T T T T T T T T T T T T T T G G T T T T
8 chr8_29976443 0 29976443 C C C C C C C C G G G G C C C C C C C C
8 chr8_30002912 0 30002912 G G G G G G G G C C C C G G G G G G G G
8 chr8_30010530 0 30010530 C C C C C C C C C G C G C G C C C C C C
8 chr8_30020338 0 30020338 C C C C C C C C G G G G C C C C C C C C
8 chr8_30033178 0 30033178 T T T T T T A T T T T T T T T T T T T T
8 chr8_30063650 0 30063650 C C C C C C C C A A A A C C C C C C C C
8 chr8_30481353 0 30481353 A T A T A T A T A T T T A T A T A T T T
8 chr8_30486778 0 30486778 G G G G G G G G G G G G C C C C C C G G
8 chr8_30488927 0 30488927 G T G G G G G G G G G G G G G G G G T T
8 chr8_30503985 0 30503985 T T T T T T T T T T T T T T A A T T T T
8 chr8_30541820 0 30541820 C C C C C C C C G G G G C C C C C C C C
8 chr8_30561022 0 30561022 G G G G G G G G G G G G C C C C C C G G
8 chr8_30583134 0 30583134 C G G G G G G G G G G G G G G G G G G G
8 chr8_30605219 0 30605219 T T T T T T T T T T T T A T T T T T T T
8 chr8_30659426 0 30659426 A A A A A A A A A T A A A A A A A A A A
8 chr8_30663269 0 30663269 C C C C C C C C C C C C C G C C C C C C
8 chr8_30663410 0 30663410 A A A A A A A A A A A A A A C C A A A A
8 chr8_30664799 0 30664799 T T T T T T T T T T T T G T T T T T G G
8 chr8_30698117 0 30698117 C C C C C C C C C C C C C C G G C C C C
8 chr8_30700441 0 30700441 A A A A A A A A A A A T A A A A A A A A
8 chr8_30768384 0 30768384 C C C C A C C C C C C C C C C C C C C C
8 chr8_30771708 0 30771708 A C A A A A A A A A A A A A A A A A C C
8 chr8_30784362 0 30784362 T T T T T T T T T T A T T T T T T T T T
8 chr8_30791715 0 30791715 G G G G G G G G T T T T G G G G G G G G
8 chr8_30794213 0 30794213 G G G G G G T T G G G G G G G G G G G G
8 chr8_30801474 0 30801474 A A A A A A A A A A A A A A A A A C A A
8 chr8_30855095 0 30855095 A A A A A A A A A A A A A A A A C C A A
8 chr8_30868353 0 30868353 A A C C C C A A C C C C C C C C C C A A
8 chr8_30908628 0 30908628 G G G G G G G G G G G G G G C G G G G G
8 chr8_30910158 0 30910158 G G G G G G G G G G C G G G G G G G G G
8 chr8_30911828 0 30911828 T T A A T T T T T T T T T T T T T T T T
8 chr8_30926046 0 30926046 T T T T T T T T G G G G T T T T T T T T
8 chr8_30934517 0 30934517 A A A A A A A A A A A A C C A A A A A A
8 chr8_30952350 0 30952350 C C C C C C C C C C C C A A A A A A C C
8 chr8_30960970 0 30960970 T T T T T T T T T T T T T T G T T T T T
8 chr8_30976686 0 30976686 A C A A A A A A A A A A A A A A A A A A
8 chr8_30978382 0 30978382 C C C C C C C C C C C C C G C C C C C C
8 chr8_31001343 0 31001343 T T T T T T T T G G G G T T T T T T T T
8 chr8_31014127 0 31014127 C C C C C C C C C G C G C C C C C C C C
8 chr8_31026575 0 31026575 C C C C C C C C C G C C C C C C C C C C
8 chr8_31047555 0 31047555 C C C C C C C C G G G G C C C C C G C C
8 chr8_31056786 0 31056786 C C C C C C C C G G C G C C C C C C C C
8 chr8_31062429 0 31062429 T T T T T T T T T T T T T T G G T T T T
8 chr8_31063927 0 31063927 C C C C C C C C G G G G C C C C C C C C
8 chr8_31069570 0 31069570 G G G G G G G G T T G T G G G G G G G G
8 chr8_31071996 0 31071996 T T T T A A T T T T T T T T T T T T T T
8 chr8_31082412 0 31082412 T T T T T T T T A T T T T T T T T T T T
8 chr8_31094429 0 31094429 C C C C C C C C C G C G C C C C C C C C
8 chr8_31106091 0 31106091 A A A A A A A A A A A A C C A A A A A A
8 chr8_31117513 0 31117513 C C C C C C C C C C A C C C C C C C C C
8 chr8_31121040 0 31121040 C C C C C C C C C C C G C C C C C C C C
8 chr8_31122479 0 31122479 C C C C C C C C C C C C C C C C A A C C
8 chr8_31154751 0 31154751 G G G G G G G T G G G G G G G G G G G G
8 chr8_31174619 0 31174619 T T T T T T T T T T T T T T T T G T T T
8 chr8_31204099 0 31204099 C C C C C C C C C C C C C G C C C C C C
8 chr8_31214147 0 31214147 T T T T T T T T G T T T T T T T T T T T
8 chr8_31232687 0 31232687 A A A A A A A A A A A A T T T T T T A A
8 chr8_31249728 0 31249728 A A A A A A A A A T A T A A A A A A A A
8 chr8_31277263 0 31277263 G G G G G G G G G G G G T T G G G G G G
8 chr8_31282091 0 31282091 A A A A A A A A A A A C A A A A A A A A
8 chr8_31283312 0 31283312 G G G G G G C G G G G G G G G G G G G G
8 chr8_31299009 0 31299009 G G G G G G G G G G G T G G G G G G G G
8 chr8_31299324 0 31299324 T T T T T T T T T T G T T T T T T T T T
8 chr8_31302923 0 31302923 G G G G G G G G T T T T G G G G G G G G
8 chr8_31310598 0 31310598 C C C C C C C C A A A A C C C C C C C C
8 chr8_31337841 0 31337841 C C C C C C C C G G G G C C C C C C C C
8 chr8_31338608 0 31338608 G G G G G G G G G G G G C C G G C G G G
8 chr8_31339404 0 31339404 A A A A A A A A A A A A C C A A A A A A
8 chr8_31346105 0 31346105 A A A A C C A A A A A A C C C C C C A A
8 chr8_31349115 0 31349115 C C C C C C C C C C A C C C C C C C C C
8 chr8_31361027 0 31361027 G G G G G G G G C G G G G G G G G G G G
8 chr8_31366314 0 31366314 C C C C C C C C C C A C C C C C C C C C
8 chr8_31393959 0 31393959 C C C C C C C C C C C C A A C C C C C C
8 chr8_31398485 0 31398485 T T T T T T T T T T T T A A A A T T T T
8 chr8_31431180 0 31431180 G G G G G G G G G G G G T T G G G T G G
8 chr8_31449047 0 31449047 G G G G G G G G T T T T G G G G G G G G
8 chr8_31450616 0 31450616 C C C C C C A A C C C C C C C C C C C C
8 chr8_31458036 0 31458036 T T T T T T T T T T T T T T T T G T T T
8 chr8_31463659 0 31463659 A A A A A A A A A A A C A A A A A A A A
8 chr8_31464633 0 31464633 G G G G G G G G T T G T G G G G G G G G
8 chr8_31466673 0 31466673 T T T T T T T T T T G T T T T T T T T T
8 chr8_31478537 0 31478537 G G G G G G G G T T T T G G G G G G G G
8 chr8_31495224 0 31495224 A A C C A A A A A A A A A A A A A A A A
8 chr8_31496116 0 31496116 G G G G G G G G G G G G G G G T G G G G
8 chr8_31513701 0 31513701 T T T T T T T T T T T T T T T T G T T T
8 chr8_31524362 0 31524362 A A A A A A A A A A A A A A C C A A A A
8 chr8_31528450 0 31528450 C G C C C C C C C C C C C C C C C C C C
8 chr8_31549266 0 31549266 T T T T T T T T A T T T T T T T T T T T
8 chr8_31570726 0 31570726 C G C C C C C G C C C C C C C C C C C C
8 chr8_31571703 0 31571703 T T T T T T T T T T T T G G T T G T T T
8 chr8_31611067 0 31611067 A A A A A A A A C C C C A A A A A A A A
8 chr8_31645365 0 31645365 T T T T T T T T G G G G T T T T T T T T
8 chr8_31665660 0 31665660 T T T T T T T T T T T T T T G G G G T T
8 chr8_31720540 0 31720540 G G G G G T G G G G G G G G G G G G G G
8 chr8_31725505 0 31725505 C C C C C C A A C C C C C C C C C C C C
8 chr8_31737664 0 31737664 A A A A A A A A A A A T A A A A A A A A
8 chr8_31749107 0 31749107 T T T T T T T T G T T T T T T T T T T T
8 chr8_31766205 0 31766205 T T T T T T A T T T T T T T T T T T T T
8 chr8_31794701 0 31794701 C C G G G G C C C C C C C C C C C C C C
8 chr8_31796793 0 31796793 C C C C C C C C A A A A C C C C C C C C
8 chr8_31798410 0 31798410 C C C C C C C C G G G G C C C C C C C C
8 chr8_31807795 0 31807795 T T T T T T T T G G G G T T T T T T T T
8 chr8_31807831 0 31807831 G G G G G G G G G G G G G G C C G G G G
8 chr8_31854725 0 31854725 C C C C C C C C C C C C C C G G C C C C
8 chr8_31894906 0 31894906 G G T T T T T T T T T T T T T T T T T T
8 chr8_31912656 0 31912656 G G G G G G G G G G G G G G G G C C G G
8 chr8_31923087 0 31923087 G G G G G G G G G G G G C G G G G G G G
8 chr8_31929503 0 31929503 G G G G G G G G G G C C G G G G G G G G
8 chr8_31970851 0 31970851 T T T T T T T T T T T T A T T T T T T T
8 chr8_31977029 0 31977029 T T T T T T T T T T G T T T T T T T T T
8 chr8_31978480 0 31978480 A A A A A A C C A A A A A A A A A A A A
8 chr8_31988273 0 31988273 G G G G G G G G G G G G G G G T G G G G
8 chr8_32021778 0 32021778 C C A A A A C C A A A A A A A A A A C C
8 chr8_32031389 0 32031389 T T T T T T T T T T T T T T G G T T T T
8 chr8_32058489 0 32058489 A A A A A A A A A A A A A A A A C C A A
8 chr8_32101923 0 32101923 A A A A A A A A A A A A A A T T A A A A
8 chr8_32117978 0 32117978 G G G G G G G G T T T T G G G G G G G G
8 chr8_32120545 0 32120545 C C C C A C C C C C C C C C C C C C C C
8 chr8_32174152 0 32174152 T T T T T T T T T T T T A A T T T T T T
8 chr8_32183858 0 32183858 C C C C C C C G C C C C C C C C C C C C
8 chr8_32184537 0 32184537 C C A A C C C C C C C C C C C C C C C C
8 chr8_32194061 0 32194061 G G G G G G G G G G G G G G C C G G G G
8 chr8_32195992 0 32195992 A C A A A A C C A A A A A A A A A A A A
8 chr8_32198326 0 32198326 G G G G G G G G G G G G G G C C G G G G
8 chr8_32229711 0 32229711 G G G G G G G G G G G T G G G G G G G G
8 chr8_32238930 0 32238930 T T T T T T T T G T T T T T T T T T T T
8 chr8_32252999 0 32252999 A A A A A A A A A A A C A A A A A A A A
8 chr8_32269326 0 32269326 A A A A A A A A A A A T A A A A A A A A
8 chr8_32286060 0 32286060 C C C C C C C C A A A A C C C C C C C C
8 chr8_32300144 0 32300144 G G G G G T G G G G G G G G G G G G G G
8 chr8_32325723 0 32325723 C C C C A C C C C C C C C C C C C C C C
8 chr8_32331312 0 32331312 G G G G G G G G G G G G G G T T G G G G
8 chr8_32331518 0 32331518 A A A A A A A A A A A A A A A A C C A A
8 chr8_32332699 0 32332699 G G G G G G C G G G G G G G G G G G G G
8 chr8_32376265 0 32376265 A A A A A A A A A A A A A A T T A A A A
8 chr8_32397922 0 32397922 C C A C C C C C C C C C C C C C C C C C
8 chr8_32426129 0 32426129 T T T T T T T T T T T T G T T T T T T T
8 chr8_32428281 0 32428281 G G G G G G G G G G G G T T G G G G G G
8 chr8_32435788 0 32435788 A A A A A A A A A A A A A A T T T T A A
8 chr8_32447185 0 32447185 A A A A A A A A C C A C A A A A A A A A
8 chr8_32454084 0 32454084 G G G G G G G G G G G G G T G G G G G G
8 chr8_32476436 0 32476436 A A A A A A A A T T T T A A A A A A A A
8 chr8_32481477 0 32481477 C C C C C C C C C C C C A A C C C C C C
8 chr8_32486878 0 32486878 C C C C C C C C A A A A C C C C C C C C
8 chr8_32527307 0 32527307 A A A A A A A A A A A A T T T T T T A A
8 chr8_32529009 0 32529009 G G G G G G G G G G G G C C C C C C G G
8 chr8_32529126 0 32529126 C C C C C C C C A A A A C C C C C C C C
8 chr8_32533914 0 32533914 T T T T T T T T T T T T A A A A A A T T
8 chr8_32545557 0 32545557 G G G G G G G G T T T T G G G G G G G G
8 chr8_32546390 0 32546390 T T T T A A T T T T T T T T T T T T T T
8 chr8_32549188 0 32549188 C C C C C C C C A C C C C C C C C C C C
8 chr8_32558226 0 32558226 G G T T T T G G G G G G G G G G G G G G
8 chr8_32560987 0 32560987 A A A A A A A A C C C C A A A A A A A A
8 chr8_32567594 0 32567594 T T T T T T T T T T T T A T T T T T T T
8 chr8_32580876 0 32580876 C G C C C C C C C C C C C C C C C C G G
8 chr8_32588955 0 32588955 G G G G G G G G T T T T G G G G G G G G
8 chr8_32596376 0 32596376 C C A A C C C C C C C C C C C C C C C C
8 chr8_32625288 0 32625288 G G G G G G C C G G G G G G G G G G G G
8 chr8_32655252 0 32655252 T T T T T T T T G G G G T T T T T T T T
8 chr8_32703473 0 32703473 T T T T T T T T G G G G T T T T T T T T
8 chr8_32704975 0 32704975 T T T T A T T T T T T T T T T T T T T T
8 chr8_32713321 0 32713321 G G C C C C G G C C C C C C C C C C G G
8 chr8_32713540 0 32713540 T T T T T T T T G G G G T T T T T T T T
8 chr8_32732368 0 32732368 C C C C C C A C C C C C C C C C C C C C
8 chr8_32733741 0 32733741 C C C C C C C C G G G G C C C C C C C C
8 chr8_32735595 0 32735595 A C C C C C C C C C C C C C C C C C A A
8 chr8_32739956 0 32739956 C C C C G G C C C C C C C C C C C C C C
8 chr8_32752069 0 32752069 G G G G G G G G T T T T G G G G G G G G
8 chr8_32754276 0 32754276 C C C C C C C C C C C C C G C C C C C C
8 chr8_32778064 0 32778064 A T T T T T T T T T T T T T T T T T T T
8 chr8_32796697 0 32796697 G G T T T T G G G G G G G G G G G G G G
8 chr8_32796884 0 32796884 T T T T T T T T T T T T T T A T T T T T
8 chr8_32799319 0 32799319 C C C C A A C C C C C C C C C C C C C C
8 chr8_32813555 0 32813555 G G G G G G G G C C C C G G G G G G G G
8 chr8_32818083 0 32818083 G G G G G G G G G G G G G G G G T T G G
8 chr8_32831006 0 32831006 C C C C C C C C C C C C C C C G C C C C
8 chr8_32833939 0 32833939 G G G G G G G G T T T T G G G G G G G G
8 chr8_32853510 0 32853510 G G G G G G G G T T T T G G G G G G G G
8 chr8_32857319 0 32857319 T T T T T T T T T T T T T T T T G G T T
8 chr8_32887492 0 32887492 C C C C C C C C A A A A C C C C C C C C
8 chr8_32912578 0 32912578 A A A A A A A A C C C C A A A A A A A A
8 chr8_32922579 0 32922579 C C C C C C C C C C C C C C A C C C C C
8 chr8_32922603 0 32922603 C C C C C C C C C C C C G G G G G G C C
8 chr8_32929015 0 32929015 A A A A A A A A A A A A A T A A A A A A
8 chr8_32953828 0 32953828 C C C C C C C C A A A A C C C C C C C C
8 chr8_32976948 0 32976948 A A A A A A A A A A A A A A A A C C A A
8 chr8_33002771 0 33002771 C C A A A A C C C C C C C C C C C C C C
8 chr8_33024274 0 33024274 T T T T T T T T T T T T T T T T G G T T
8 chr8_33034650 0 33034650 G G G G G G G G T T T T G G G G G G G G
8 chr8_33039262 0 33039262 G G G G G G C G G G G G G G G G G G G G
8 chr8_33049309 0 33049309 C C C C C C C C C C G G C C C C C C C C
8 chr8_33050491 0 33050491 T T T T T T T T T T T T G T T T T T T T
8 chr8_33055004 0 33055004 G G G G G G G G C C C C G G G G G G G G
8 chr8_33055867 0 33055867 C C C C C C C C A A A A C C C C C C C C
8 chr8_33084169 0 33084169 C C A A A A C C A A A A A A A A A A C C
8 chr8_33088894 0 33088894 A A C C C C C C C C C C C C C C C C C C
8 chr8_33145195 0 33145195 A A A A A A A C A A A A A A A A A A A A
8 chr8_33176651 0 33176651 G G G G G G G G G G G G G G T T G G G G
8 chr8_33188690 0 33188690 C C C C C C C C C C C C C C C C G G C C
8 chr8_33190552 0 33190552 G G G G G G G G C C C C G G G G G G G G
8 chr8_33202925 0 33202925 A A A A A A A A C C A A A A A A A A A A
8 chr8_33213334 0 33213334 C C C C C C C C A A C C C C C C C C C C
8 chr8_33214260 0 33214260 A A A A A A A A A A C C A A A A A A A A
8 chr8_33217657 0 33217657 C C A A A A C C C C C C C C C C C C C C
8 chr8_33223562 0 33223562 T T T T T T T T A A A A T T T T T T T T
8 chr8_33248348 0 33248348 C C C C C C C C A C C C C C C C C C C C
8 chr8_33260959 0 33260959 C C C C C C C C C C C C C C C G C C C C
8 chr8_33296413 0 33296413 G G G G G G G G G G G G G G C C G G G G
8 chr8_33312773 0 33312773 G G G G G G G G T T T T G G G G G G G G
8 chr8_33394055 0 33394055 T T T T G T T T T T T T T T T T T T T T
8 chr8_33422720 0 33422720 G G G G G T G G G G G G G G G G G G G G
8 chr8_33444360 0 33444360 A A A A A A A A T T T T A A A A A A A A
8 chr8_33508159 0 33508159 C C C C C C C C C C C C G G C C C C C C
8 chr8_33512622 0 33512622 G G G G G G G G C C C C G G G G G G G G
8 chr8_33518728 0 33518728 A A A A A A A A T T A T A A A A A A A A
8 chr8_33563851 0 33563851 C C C C C C A C C C C C C C C C C C C C
8 chr8_33581710 0 33581710 G G G G G G G G G G G G T T G G G G G G
8 chr8_33635271 0 33635271 C C C C C C C C C C C C G G C C C C C C
8 chr8_33650049 0 33650049 T T T T G T T T T T T T T T T T T T T T
8 chr8_33660607 0 33660607 G G G G G T G G G G G G G G G G G G G G
8 chr8_33678259 0 33678259 G G G G G G G G G G G G G G G T G G G G
8 chr8_33680337 0 33680337 T T T T T T T T T T T T T T G G T T T T
8 chr8_33702729 0 33702729 C C C C C C C C C C C C C G C C C C C C
8 chr8_33708119 0 33708119 G G G G G G G G G G G G G T G G G G G G
8 chr8_33709767 0 33709767 C C C C C C C C G G G G C C C C C C C C
8 chr8_33720199 0 33720199 G G G G G G G G G G G G C G G G G G G G
8 chr8_33739050 0 33739050 C C G G G G C C C C C C C C C C C C C C
8 chr8_33750055 0 33750055 C C C C A A C C C C C C C C C C C C C C
8 chr8_33782566 0 33782566 A A A A A A A A A A A A C C C C C C A A
8 chr8_33811142 0 33811142 C C C C C C C C C C C C G G C C C C C C
8 chr8_33813427 0 33813427 C C C C C C C C C C C C C C C C A A C C
8 chr8_33839231 0 33839231 C C G G G G C C C C C C C C C C C C C C
8 chr8_33848530 0 33848530 T T T T T T T T A A A T T T T T T T T T
8 chr8_33888641 0 33888641 C C A A C C C C C C C C C C C C C C C C
8 chr8_33891266 0 33891266 G G C C C C G G G G G G G G G G G G G G
8 chr8_33902021 0 33902021 A A A A A A A A T T T T A A A A A A A A
8 chr8_33905643 0 33905643 A A A A A A A A T T T T A A A A A A A A
8 chr8_33959119 0 33959119 A A A A A A A A A A A A C C C C A A A A
8 chr8_34058898 0 34058898 G G C C C C G G G G G G G G G G G G G G
8 chr8_34072259 0 34072259 G G G G G G G G G G C G G G G G G G G G
8 chr8_34093278 0 34093278 T T T T T T G T T T T T T T T T T T T T
8 chr8_34125345 0 34125345 C C C C C C G G C C C C C C C C C C C C
8 chr8_34143760 0 34143760 A A A A A A A A A A A A A A T T A A A A
8 chr8_34166561 0 34166561 G G C C C C G G G G G G G G G G G G G G
8 chr8_34167179 0 34167179 G G T T T T G G G G G G G G G G G G G G
8 chr8_34171042 0 34171042 T T A A A A T T A A A A A A A A A A T T
8 chr8_34185763 0 34185763 G G C C C C G G G G G G G G G G G G G G
8 chr8_34203746 0 34203746 C C C C C C C C C C A C C C C C C C C C
8 chr8_34249087 0 34249087 T T T T T T T T T T T T T T A A T T T T
8 chr8_34254137 0 34254137 C C C C C C C C C C C C C C G G C C C C
8 chr8_34282257 0 34282257 C C C C C C C C A A A A C C C C C C C C
8 chr8_34316802 0 34316802 A A A A A A A A A A A C A A A A A A A A
8 chr8_34332972 0 34332972 T T T T T T T T T T T T G G T T T T T T
8 chr8_34342820 0 34342820 G G G G G G G G T T T T G G G G G G G G
8 chr8_34346040 0 34346040 T T T T T T T T T T G T T T T T T T T T
8 chr8_34386300 0 34386300 G G G G G G G G C C C C G G G G G G G G
8 chr8_34400537 0 34400537 A A A A A A A A T T T T A A A A A A A A
8 chr8_34487436 0 34487436 A A A A A A A A C C C C A A A A A A A A
8 chr8_34493632 0 34493632 G G G G G G G G G G G G G T G G G G G G
8 chr8_34541980 0 34541980 T T A A A A T T T T T T T T T T T T T T
8 chr8_34616794 0 34616794 G G G G G G G G G T G G G G G G G G G G
8 chr8_34623188 0 34623188 G G T T T T G G G G G G G G G G G G G G
8 chr8_34627799 0 34627799 A A C C A A A A A A A A A A A A A A A A
8 chr8_34638425 0 34638425 C C A A A A C C C C C C C C C C C C C C
8 chr8_34689203 0 34689203 A A T T A T A A A A A A A A A A A A A A
8 chr8_34709481 0 34709481 T T G G T T T T T T T T T T T T T T T T
8 chr8_34715642 0 34715642 G G G G G G G G G G G G G G G G C C G G
8 chr8_34763806 0 34763806 A A A A A A A A A A A A T T A A A A A A
8 chr8_34764078 0 34764078 C C C C C C C C C C C C C C A A C C C C
8 chr8_34781827 0 34781827 G G T T T T T T T T T T T T T T T T T T
8 chr8_34782597 0 34782597 C C C C C C C C C C C C A A C C C C C C
8 chr8_34786808 0 34786808 C C A A A C C C C C C C C C C C C C C C
8 chr8_34790428 0 34790428 T T G G G T T T G G G G T T T T T T T T
8 chr8_34810788 0 34810788 T T T T G T T T T T T T T T T T T T T T
8 chr8_34816667 0 34816667 G G G G G G G G G G G G G T G G G G G G
8 chr8_34847479 0 34847479 C C C C C C C C C C C C C C C C A C C C
8 chr8_34913235 0 34913235 C C C C C C C C C C C C C C C C G G C C
8 chr8_34917310 0 34917310 T T T T T T T T T T T T T T A A T T T T
8 chr8_34936243 0 34936243 A A A A A A A A A A A A A A C C A A A A
8 chr8_34937841 0 34937841 G G G G G G G G G G G G G G G G G T G G
8 chr8_34978970 0 34978970 C C C C C C C C A A A A C C C C C C C C
8 chr8_34980615 0 34980615 G G G G G G G G G G G G C G G G G G G G
8 chr8_34986342 0 34986342 A A A A A A A A A A A A A C A A A A A A
8 chr8_35012785 0 35012785 T T T T T T T T T T T T T T T T A T T T
8 chr8_35025015 0 35025015 T T T T T T T T A A A A T T T T T T T T
8 chr8_35030399 0 35030399 C C C C C C C C C G C C C C C C C C C C
8 chr8_35073020 0 35073020 A A A A A A A A T T T T A A A A A A A A
8 chr8_35074346 0 35074346 C C C C C C C C C C C G C C C C C C C C
8 chr8_35089693 0 35089693 C C C C C C C C G G G G C C C C C C C C
8 chr8_35095017 0 35095017 G G G G G G G G G G G G C C C C C C G G
8 chr8_35120915 0 35120915 G G G G G G G G G G C G G G G G G G G G
8 chr8_35124759 0 35124759 A A C C C C A A A A A A A A A A A A A A
8 chr8_35155678 0 35155678 T T T T T T T T G G G G T T T T T T T T
8 chr8_35156123 0 35156123 G G G G G G G G T T G G G G G G G G G G
8 chr8_35177144 0 35177144 C C C C C C C C G G C C C C C C C C C C
8 chr8_35183625 0 35183625 A A A A A A A A C C C C A A A A A A A A
8 chr8_35188216 0 35188216 G G G G G G G G G G C G G G G G G G G G
8 chr8_35198516 0 35198516 A A A A A A A A A A A A A T A A A A A A
8 chr8_35201535 0 35201535 C G G G G G G G G G G G G G G G G G G G
8 chr8_35203240 0 35203240 G G G G G G G G G G G G G T G G G G G G
8 chr8_35206687 0 35206687 T T T T T T T T T T G T T T T T T T T T
8 chr8_35235593 0 35235593 C C C C C C C C C C C C C C C C G G C C
8 chr8_35237898 0 35237898 C C C C C C C C C C C C G G G G C C C C
8 chr8_35253213 0 35253213 T T T T T T T T A A A A T T T T T T T T
8 chr8_35261748 0 35261748 C C C C C C C C C C C C G G C C C C C C
8 chr8_35266808 0 35266808 C C C C C C C C A A A A C C C C C C C C
8 chr8_35273563 0 35273563 C C C C C C C C G G G G C C C C C C C C
8 chr8_35277786 0 35277786 T T G G G G G G G G G G G G G G G G G G
8 chr8_35308720 0 35308720 G G G G G G G T G G G G G G G G G G G G
8 chr8_35318376 0 35318376 T T G G G G T T T T T T T T T T T T T T
8 chr8_35323689 0 35323689 A A T T T T A A T T T T T T T T T T A A
8 chr8_35330828 0 35330828 G G G G G G C G G G G G G G G G G G G G
8 chr8_35337452 0 35337452 T T G G G G T T T T T T T T T T T T T T
8 chr8_35393878 0 35393878 A A A A A A A A T T T T A A A A A A A A
8 chr8_35398506 0 35398506 C C C C C C C C G G G G C C C C C C C C
8 chr8_35443811 0 35443811 C C G G G G C C C C C C G G G G G G C C
8 chr8_35475240 0 35475240 C C C C C C C C A A A A C C C C C C C C
8 chr8_35478688 0 35478688 G G G G G G G G G G G G G G C C G G G G
8 chr8_35480428 0 35480428 T T T T T T A A T T T T T T T T T T T T
8 chr8_35488505 0 35488505 G G G G G G G G C C C C G G G G G G G G
8 chr8_35500682 0 35500682 A A A A A A A A A A A A A A C C A A A A
8 chr8_35503158 0 35503158 T T T T G G T T T T T T T T T T T T T T
8 chr8_35505851 0 35505851 C C C C C C C C C C C C A C C C C C C C
8 chr8_35516775 0 35516775 G G G G G G G G G G G G C G G G G G G G
8 chr8_35521710 0 35521710 T T A A T T T T T T T T T T T T T T T T
8 chr8_35547814 0 35547814 C G C C C C C C C C C C C C C C C C C C
8 chr8_35556879 0 35556879 T T T T T T T T T T T T T T G G T T T T
8 chr8_35560105 0 35560105 T T T T T T T T T T T T T T T T G G T T
8 chr8_35585408 0 35585408 T T T T T T T T A A A A T T T T T T T T
8 chr8_35593282 0 35593282 G G G G G G G G C C C C G G G G G G G G
8 chr8_35599684 0 35599684 C C C C C C C C G G G G C C C C C C C C
8 chr8_35599700 0 35599700 T T T T T T T T T T T T T T G G T T T T
8 chr8_35662750 0 35662750 C C A C C C C C C C C C C C C C C C C C
8 chr8_35665768 0 35665768 A A A A A A A A A A A A A A A A T T A A
8 chr8_35667638 0 35667638 C C A C A A C C A A A A A A C C C C C C
8 chr8_35676423 0 35676423 G G G G G G G G G G G G G G C C C C G G
8 chr8_35677799 0 35677799 A A A A A A A A A A A A A A A A A C A A
8 chr8_35682908 0 35682908 C C C G C G C C C C C C C C C C C C C C
8 chr8_35689394 0 35689394 A A A A A A A A A A A A C C A A A A A A
8 chr8_35710509 0 35710509 A A A A A A A A A A A A A A C C A A A A
8 chr8_35729080 0 35729080 C C C C C C C C G G G G C C C C C C C C
8 chr8_35734674 0 35734674 T T T T T T T T G T G G T T T T T T T T
8 chr8_35746333 0 35746333 T T T T A T T T T T T T T T T T T T T T
8 chr8_35751692 0 35751692 G G G G G G G G G G G G C C G G G G G G
8 chr8_35768980 0 35768980 C C G G C C C C C C C C C C C C C C C C
8 chr8_35819966 0 35819966 A A A A A A A A A C A C A A A A A A A A
8 chr8_35846412 0 35846412 C C C C C C C C C C C C C G C C C C C C
8 chr8_35867359 0 35867359 G G G G G G G G G G G G G T G G G G G G
8 chr8_35870150 0 35870150 T T T T T T A T T T T T T T T T T T T T
8 chr8_35870538 0 35870538 C C C C C C C C C G C C C C C C C C C C
8 chr8_35871843 0 35871843 G G G G G G G G C C C C G G G G G G G G
8 chr8_35903972 0 35903972 G G C C C C G G C C C C C C C C C C G G
8 chr8_35905594 0 35905594 C C C C C C C C C C C C C C A C C C C C
8 chr8_35941445 0 35941445 C C C C C C C C C C C G C C C C C C C C
8 chr8_35960201 0 35960201 A A A A A A A A A T T T A A A A A A A A
8 chr8_35961852 0 35961852 A A A A A A A A A A A A A T A A A A A A
8 chr8_35975067 0 35975067 C G C C C C C C C C C C C C C C C C C C
8 chr8_35997210 0 35997210 C C C C A A C C C C C C C C C C C C C C
8 chr8_36002018 0 36002018 C C C C C C C C C G C C C C C C C C C C
8 chr8_36011620 0 36011620 T T T T T T T T A A A A T T T T T T T T
8 chr8_36032543 0 36032543 C C C C C C A C C C C C C C C C C C C C
8 chr8_36083908 0 36083908 T T A T A A T T T T T T T T T T T T T T
8 chr8_36096667 0 36096667 A C C C C C A A C C C C C C C C C C A A
8 chr8_36100352 0 36100352 T T T T T T T T T T T T G G G G G G T T
8 chr8_36117597 0 36117597 C C C C C C C C C G G G C C C C C C C C
8 chr8_36154935 0 36154935 A A A T A T A A A A A A A A A A A A A A
8 chr8_36184885 0 36184885 A A T T A T A A A A A A A A A A A A A A
8 chr8_36191785 0 36191785 G G G G G G G T G G G G G G G G G G G G
8 chr8_36193884 0 36193884 T T T T A T T T T T T T T T T T T T T T
8 chr8_36222674 0 36222674 C G G G G G G G G G G G G G G G G G G G
8 chr8_36235330 0 36235330 A A A A A C A A A A A A A A A A A A A A
8 chr8_36280753 0 36280753 A A A A A A A A C C C C A A A A A A A A
8 chr8_36289736 0 36289736 G G G G G G G G G G G G C G G G G G G G
8 chr8_36292365 0 36292365 A A T T T T A A T T T T T T T T T T A A
8 chr8_36294560 0 36294560 G G G G G G G G T T T T G G G G G G G G
8 chr8_36296383 0 36296383 G T G G G G G G G G G G G G G G G G G G
8 chr8_36302917 0 36302917 C C C C A C C C C C C C C C C C C C C C
8 chr8_36307823 0 36307823 C C C C C C C C C C C C C C C C A A C C
8 chr8_36316390 0 36316390 C C C C C C C C C C A C C C C C C C C C
8 chr8_36324604 0 36324604 T T T T T T T T A A A A T T T T T T T T
8 chr8_36331038 0 36331038 G G G G G G G G G T T T G G G G G G G G
8 chr8_36333132 0 36333132 C G C C C C C C C C C C C C C C C C C C
8 chr8_36338898 0 36338898 G G G G G G C G G G G G G G G G G G G G
8 chr8_36344575 0 36344575 C C A A A C C C C C C C C C C C C C C C
8 chr8_36345444 0 36345444 T T T T G T T T T T T T T T T T T T T T
8 chr8_36367932 0 36367932 A A A A A A A A A C A C A A A A A A A A
8 chr8_36429250 0 36429250 G G G G G G G G G G G G G G G T G G G G
8 chr8_36430343 0 36430343 A T A A A A A A A A A A A A A A A A A A
8 chr8_36438460 0 36438460 A A A A A A A A C C C C A A A A A A A A
8 chr8_36446402 0 36446402 T T T T A T T T T T T T T T T T T T T T
8 chr8_36448259 0 36448259 C C C C C C A C C C C C C C C C C C C C
8 chr8_36463096 0 36463096 A A A A A A A A C C C C A A A A A A A A
8 chr8_36463366 0 36463366 A A A A A A A A T T T T A A A A A A A A
8 chr8_36482938 0 36482938 G G G G G G G G G G G G G G C C G G G G
8 chr8_36502397 0 36502397 C C C C C C C C G G G G C C C C C C C C
8 chr8_36504202 0 36504202 T T G G T T T T T T T T T T T T T T T T
8 chr8_36506266 0 36506266 T T T T T T G G T T T T T T T T T T T T
8 chr8_36517672 0 36517672 C C C C A C C C C C C C C C C C C C C C
8 chr8_36562285 0 36562285 A A A A A A A A A A A C A A A A A A A A
8 chr8_36593553 0 36593553 A A A A A A A A A A A A A A T T A A A A
8 chr8_36616508 0 36616508 T T G T T T T T T T T T T T T T T T T T
8 chr8_36618811 0 36618811 A A A A A A A A C C C C A A A A A A A A
8 chr8_36622026 0 36622026 C C C C C C C C C C C C C C G G G G C C
8 chr8_36632322 0 36632322 T T T T T T T T T T G T T T T T T T T T
8 chr8_36639910 0 36639910 C C C C C C A C C C C C C C C C C C C C
8 chr8_36649587 0 36649587 A T T T T T T T T T T T T T T T T T T T
8 chr8_36670092 0 36670092 G G G G G G G G T T T T G G G G G G G G
8 chr8_36687330 0 36687330 A A A A A A A A A A A A C C C C A A A A
8 chr8_36750439 0 36750439 A A C C A A A A A A A A A A A A A A A A
8 chr8_36767511 0 36767511 C C C C C C C C C C C C C C C C G G C C
8 chr8_36803063 0 36803063 T T T T T T T T G G G G T T T T T T T T
8 chr8_36803443 0 36803443 C C C C C C C C G G G G C C C C C C C C
8 chr8_36837851 0 36837851 T T T T G T T T T T T T T T T T T T T T
8 chr8_36839139 0 36839139 C C A A A A C C A A A A A A A A A A C C
8 chr8_36847675 0 36847675 C C G G G G C C C C C C C C C C C C C C
8 chr8_36870334 0 36870334 T T T T T T T T T T T T T T G G T T T T
8 chr8_36930508 0 36930508 T T T T T T T T T T T T T T G G T T T T
8 chr8_36986568 0 36986568 T T T T T T T T G G G G T T T T T T T T
8 chr8_36987645 0 36987645 C C C C C C C C G G G G C C C C C C C C
8 chr8_37001365 0 37001365 A A A A A A A A A A A A A A A T A A A A
8 chr8_37015579 0 37015579 T T T T T T T T T T T T T T G G T T T T
8 chr8_37076386 0 37076386 A A A A A A A A C C C C A A A A A A A A
8 chr8_37078917 0 37078917 G G G G G G C C G G G G G G G G G G G G
8 chr8_37087520 0 37087520 G G G G G G G G C C C C G G G G G G G G
8 chr8_37116897 0 37116897 C C G G G G C C C C C C C C C C C C C C
8 chr8_37130286 0 37130286 A A A A A A A A T T T T A A A A A A A A
8 chr8_37146941 0 37146941 G G G G G G G G C C C C G G G G G G G G
8 chr8_37176497 0 37176497 A A C C A C A A A A A A A A A A A A A A
8 chr8_37197181 0 37197181 T T T T T T T T A A A A T T T T T T T T
8 chr8_37232150 0 37232150 C C C C C C C C C C C C G G G G C C C C
8 chr8_37284049 0 37284049 C C C C C C G G C C C C C C C C C C C C
8 chr8_37289900 0 37289900 T T T T T T T T T T A A T T T T T T T T
8 chr8_37293374 0 37293374 A A A A A A A A A A A A A A C C A A A A
8 chr8_37392873 0 37392873 C C C C C G C C C C C C C C C C C C C C
8 chr8_37403534 0 37403534 G G G G C G G G G G G G G G G G G G G G
8 chr8_37406754 0 37406754 T T T T T T T T G G G G T T T T T T T T
8 chr8_37418073 0 37418073 T T T T T T T T A T T T T T T T T T T T
8 chr8_37428667 0 37428667 G G G G G G G G G G G G G G G G T T G G
8 chr8_37474476 0 37474476 C C C C C C C C G G G G C C C C C C C C
8 chr8_37521460 0 37521460 T T T T T T T T T T T T T T G G G G T T
8 chr8_37523371 0 37523371 A A A A A A A A A A A A A A A A C C A A
8 chr8_37533509 0 37533509 A A A A A A A A A A A A A A A A C C A A
8 chr8_37545204 0 37545204 C C C G C C C C C C C C C C C C C C C C
8 chr8_37607883 0 37607883 T T G G G G T T T T T T T T T T T T T T
8 chr8_37614854 0 37614854 G G T T T T G G T T T T T T T T T T G G
8 chr8_37635501 0 37635501 A A A A A A A A A T A A A A A A A A A A
8 chr8_37640160 0 37640160 A A A A A A A A A A A A A T A A A A A A
8 chr8_37642886 0 37642886 G G G G G G G G G G G G C G G G G G G G
8 chr8_37665965 0 37665965 C C G G G G C C G G G G G G G G G G C C
8 chr8_37675191 0 37675191 G G G G G G G G G G G G G G G G C C G G
8 chr8_37718623 0 37718623 A A A A A A A A T T T T A A A A A A A A
8 chr8_37720368 0 37720368 A A A A A A A A A A A A A A C C A A A A
8 chr8_37781229 0 37781229 T T T T T T T T T T T T G T T T T T T T
8 chr8_37784254 0 37784254 T T T T T T T T T T T T T T T T G G T T
8 chr8_37792410 0 37792410 G G G G G G G T G G G G G G G G G G G G
8 chr8_37795359 0 37795359 T T A A A A T T T T T T T T T T T T T T
8 chr8_37799667 0 37799667 C C C C C C C C A A A A C C C C C C C C
8 chr8_37802767 0 37802767 A A A A A A A A A A A A A A T T A A A A
8 chr8_37805059 0 37805059 A A A A A A A A A A A T A A A A A A A A
8 chr8_37806882 0 37806882 G G G G G G G G G G G G G G G G T T G G
8 chr8_37817612 0 37817612 T T T T T T T T A A A A T T T T T T T T
8 chr8_37867676 0 37867676 G G T T G G G G G G G G G G G G G G G G
8 chr8_37879006 0 37879006 G G G G C G G G G G G G G G G G G G G G
8 chr8_37890442 0 37890442 G G G G G G G G C C C C G G G G G G G G
8 chr8_37910323 0 37910323 C C C C C C C C A A A A C C C C C C C C
8 chr8_37949341 0 37949341 A A A A A A A A A A A A A A A C A A A A
8 chr8_37953861 0 37953861 T T T T T T T T G G G G T T T T T T T T
8 chr8_37960232 0 37960232 G G G G G G G G C C C C G G G G G G G G
8 chr8_37967912 0 37967912 T T T T T T T T T T G T T T T T T T T T
8 chr8_37976948 0 37976948 G G G G C G G G G G G G G G G G G G G G
8 chr8_37980728 0 37980728 C C C C C C C C G G G G C C C C C C C C
8 chr8_37987703 0 37987703 C C G G G G C C G G G G G G G G G G C C
8 chr8_37998486 0 37998486 C C C C C G C C C C C C C C C C C C C C
8 chr8_38016602 0 38016602 G G G G G G G G G G G G G G C G G G G G
8 chr8_38030800 0 38030800 C C C C C C C C C C C C C G C C C C C C
8 chr8_38059807 0 38059807 T T T T T T T T T T T T G T T T T T T T
8 chr8_38078567 0 38078567 A A A A A A A A A C A A A A A A A A A A
8 chr8_38083413 0 38083413 T T T T T T T T T T T T G T T T T T T T
8 chr8_38129696 0 38129696 G G G G G G G G G T G G G G G G G G G G
8 chr8_38148557 0 38148557 C C C C C C C C C G C C C C C C C C C C
8 chr8_38156815 0 38156815 C C G G G G G G G G G G G G G G G G C C
8 chr8_38159838 0 38159838 T T T T T T T T T T T T G T T T T T T T
8 chr8_38170260 0 38170260 A A A A A A A A A A A C A A A A A A A A
8 chr8_38183941 0 38183941 G G G G G G G G G G G G G G G G C C G G
8 chr8_38199211 0 38199211 C C C C C C C C A A A A A A A A A A C C
8 chr8_38199880 0 38199880 T T T T T T G T T T T T T T T T T T T T
8 chr8_38203420 0 38203420 C C C C C C C C C C C C C C A C C C C C
8 chr8_38204653 0 38204653 G G G G G G G G G G G G G G G G C G G G
8 chr8_38265799 0 38265799 C C C C C C C C C G C C C C C C C C C C
8 chr8_38287122 0 38287122 T T T T T T T T T T T T T T T T A T T T
8 chr8_38304658 0 38304658 T T T T T T T T A A A A T T T T T T T T
8 chr8_38321434 0 38321434 T T T T T T T T T T T T G T T T T T T T
8 chr8_38326534 0 38326534 A A A A A A A A A A A A A C A A A A A A
8 chr8_38369384 0 38369384 T T A A A A T T A A A A A A A A A A T T
8 chr8_38370759 0 38370759 G G G G G G G G C C C C G G G G G G G G
8 chr8_38378307 0 38378307 G G C C C C G G C C C C C C C C C C G G
8 chr8_38385771 0 38385771 G G G G G G G G G G G G C G G G G G G G
8 chr8_38407873 0 38407873 T T T T T T T T A A A A T T T T T T T T
8 chr8_38410429 0 38410429 T T T T T T T T T T T T T T G T T T T T
8 chr8_38411916 0 38411916 C C C C C C C C G G G G C C C C C C C C
8 chr8_38451244 0 38451244 G G G G G G G G C C C C G G G G G G G G
8 chr8_38455274 0 38455274 A A A A A A A A C C C C A A A A A A A A
8 chr8_38462870 0 38462870 T T T T T T T T T T T T T T G G T T T T
8 chr8_38462904 0 38462904 T T G T T T T T T T T T T T T T T T T T
8 chr8_38466547 0 38466547 T T T T T T T T G G G G T T T T T T T T
8 chr8_38467343 0 38467343 T T T T T T T T T T T T T T T T G T T T
8 chr8_38473572 0 38473572 T T T T T T T T T T T T T T A T T T T T
8 chr8_38478833 0 38478833 A A A C A A A A A A A A A A A A A A A A
8 chr8_38537901 0 38537901 G G G G G G G G G T G T G G G G G G G G
8 chr8_38569947 0 38569947 G G G G G G G G G G G G G G C C C C G G
8 chr8_38623446 0 38623446 G G G G G G G G G G G G C G G G G G G G
8 chr8_38631379 0 38631379 G G G G G G G G G G G G G G G T G G G G
8 chr8_38700095 0 38700095 T T T T G T T T T T T T T T T T T T T T
8 chr8_38700208 0 38700208 C C C G C C C C C C C C C C C C C C C C
8 chr8_38733614 0 38733614 C C C C A C C C C C C C C C C C C C C C
8 chr8_38737434 0 38737434 T T G G G G T T G G G G G G G G G G T T
8 chr8_38740938 0 38740938 T T T T T T T T T T T T T T T T A A T T
8 chr8_38751515 0 38751515 C C C C C C C C G G G G C C C C C C C C
8 chr8_38763398 0 38763398 T T T T T T T T T T T T T T A A T T T T
8 chr8_38774887 0 38774887 T T T T T T T T A T T T T T T T T T T T
8 chr8_38796477 0 38796477 C C C C C C C C C C C C A C C C C C C C
8 chr8_38808527 0 38808527 C C C C C C C C A C C C C C C C C C C C
8 chr8_38816797 0 38816797 A A A A A A A A A A A A A A A C A A A A
8 chr8_38819729 0 38819729 C C C C C C C C A A A A C C C C C C C C
8 chr8_38840616 0 38840616 G G C C C C G G G G G G G G G G G G G G
8 chr8_38873655 0 38873655 C C C C C C C C A A A A C C C C C C C C
8 chr8_38900631 0 38900631 G G G G G G G G T T T T G G G G G G G G
8 chr8_38901943 0 38901943 G G G G G G G G G G G G G G G G C C G G
8 chr8_38915702 0 38915702 T T T T G G T T T T T T T T T T T T T T
8 chr8_38927786 0 38927786 C C C C C C C C C C A A C C C C C C C C
8 chr8_38963371 0 38963371 G G C C C G G G G G G G G G G G G G G G
8 chr8_38998052 0 38998052 C C C C C C C C C C C C C C A A C C C C
8 chr8_39024690 0 39024690 G G G G G G G G G G G T G G G G G G G G
8 chr8_39029439 0 39029439 C C G G G G C C C C C C C C C C C C C C
8 chr8_39075095 0 39075095 C C C C C C C C C C C C A C C C C C C C
8 chr8_39104229 0 39104229 C C C C C C C C C C C C A C C C C C C C
8 chr8_39110358 0 39110358 C C C C C C C C C C C C C C C C G G C C
8 chr8_39116953 0 39116953 G G G G G G G G G G G G G G T T G G G G
8 chr8_39122477 0 39122477 G G G G G G G G G G G G G G C C G G G G
8 chr8_39131343 0 39131343 T T T T T T T T T T T T A T T T T T T T
8 chr8_39132039 0 39132039 G G G G G G G G G G G G C G G G G G G G
8 chr8_39148064 0 39148064 C C C C C C C C C C C C G G C C C C C C
8 chr8_39189771 0 39189771 C C C C C C C C C C C C C C C C A C C C
8 chr8_39220288 0 39220288 C C C C C C C C A A A A C C C C C C C C
8 chr8_39231514 0 39231514 A A C C C C A C C C C C C C C C C C A A
8 chr8_39240919 0 39240919 A A C C C C A C C C C C C C C C C C A A
8 chr8_39249207 0 39249207 G G G G G G G G T T T T G G G G G G G G
8 chr8_39259911 0 39259911 G G G G G G G G G G G G G G C C G G G G
8 chr8_39263773 0 39263773 A A A A A A A A A A A A A A A A A C A A
8 chr8_39275769 0 39275769 C C C C C C C C A A A A C C C C C C C C
8 chr8_39316695 0 39316695 C C C C A A C C C C C C C C C C C C C C
8 chr8_39318976 0 39318976 G T G G G G G G G G G G G G G G G G G G
8 chr8_39347529 0 39347529 T T T T T T T T T T T T T T G G T T T T
8 chr8_39401822 0 39401822 T T T T T T T T A A A A T T T T T T T T
8 chr8_39421098 0 39421098 T T T T T T T T T T G T T T T T T T T T
8 chr8_39429098 0 39429098 T T A A T T T T T T T T T T T T T T T T
8 chr8_39450625 0 39450625 C C C C C G C C C C C C C C C C C C C C
8 chr8_39462734 0 39462734 G G G G G G G G G T G G G G G G G G G G
8 chr8_39462893 0 39462893 C C C C C C C C C C C C C C C C C G C C
8 chr8_39478792 0 39478792 C C C C C C C C C C C C C G C C C C C C
8 chr8_39479566 0 39479566 G G G G G G G G G G G G G G G G T T G G
8 chr8_39484561 0 39484561 C C C C C C C C C C C C C G C C C C C C
8 chr8_39487800 0 39487800 G G G G G T G G G G G G G G G G G G G G
8 chr8_39497179 0 39497179 A A A A A A A A A A A C A A A A A A A A
8 chr8_39517986 0 39517986 C C C C C C C C C C C C C C G G G G C C
8 chr8_39555077 0 39555077 C C C C C C C C C C A C C C C C C C C C
8 chr8_39557688 0 39557688 C C C C C C C C G G C C C C C C C C C C
8 chr8_39560478 0 39560478 T T T T T T T T T T G G T T T T T T T T
8 chr8_39566598 0 39566598 C C C C C C C C A A C C C C C C C C C C
8 chr8_39571427 0 39571427 G G G G G G G T G G G G G G G G G G G G
8 chr8_39581904 0 39581904 T T T T T T T T T T T T G G G G G G T T
8 chr8_39588822 0 39588822 G G G G G G G G T T T T G G G G G G G G
8 chr8_39598701 0 39598701 T T T T T T T T G T T T T T T T T T T T
8 chr8_39602231 0 39602231 G G C G G G G G G G G G G G G G G G G G
8 chr8_39719474 0 39719474 C G G G G G G G G G G G G G G G G G G G
8 chr8_39723758 0 39723758 T T T T T T T T G G G G T T T T T T T T
8 chr8_39743033 0 39743033 A A A A A A A A A A A A A A A T A A A A
8 chr8_39804914 0 39804914 A A C C C C A A A A A A A A A A A A A A
8 chr8_39817479 0 39817479 G G C C C C C C C C C C C C C C C C G G
8 chr8_39823936 0 39823936 G G G G G G G G G G G G G G G G C G G G
8 chr8_39846202 0 39846202 T T T T T T T T G T T T G T T T T T T T
8 chr8_39854559 0 39854559 G G G G G G G G G G G G G G G G C C G G
8 chr8_39861459 0 39861459 A A A A A A A A A A A A A A A A T T A A
8 chr8_39907333 0 39907333 C C C C C C C C A C C C C C C C C C C C
8 chr8_39916663 0 39916663 A A A A A A A A A A A A A A C C A A A A
8 chr8_39941802 0 39941802 T T T T T T T T T T T T G T T T T T T T
8 chr8_39944836 0 39944836 G G C C C C G G C C C C C C C C C C G G
8 chr8_39981907 0 39981907 C C C C C C C C C C C C A C C C C C C C
8 chr8_39988714 0 39988714 A A A A A A T T A A A A A A A A A A A A
8 chr8_40008208 0 40008208 G G G G G G G G G G G G G T G G G G G G
8 chr8_40036194 0 40036194 A A A A A A A A A A A T A A A A A A A A
8 chr8_40036454 0 40036454 G G C C C C C C C C C C C C C C C C G G
8 chr8_40051258 0 40051258 T T G G T T T T T T T T T T T T T T T T
8 chr8_40069778 0 40069778 C C C C C C C C C C C C C C C C A A C C
8 chr8_40090835 0 40090835 T T T T T T T T T T T T T T T T G G T T
8 chr8_40136109 0 40136109 G G T T T T T T T T T T T T T T T T G G
8 chr8_40140136 0 40140136 C C C G C C C C C C C C C C C C C C C C
8 chr8_40174582 0 40174582 A A A A A A A A A A A A A A A A A C A A
8 chr8_40190544 0 40190544 C C C C A C C C C C C C C C C C C C C C
8 chr8_40193525 0 40193525 G G G G G G G G G G G G G G T T G G G G
8 chr8_40194357 0 40194357 G G G G G G G G G G G G G G G G T T G G
8 chr8_40254332 0 40254332 A A A A A A A A A A A A A T A A A A A A
8 chr8_40270078 0 40270078 T T T T T T G G T T T T T T T T T T T T
8 chr8_40281047 0 40281047 T T T T T T T T T T T T A T T T T T T T
8 chr8_40292854 0 40292854 A A A A A A A A A A A C A A A A A A A A
8 chr8_40327472 0 40327472 A A A A A A A A A C A C A A A A A A A A
8 chr8_40333516 0 40333516 C C A A A A C C C C C C A A A A A A C C
8 chr8_40335299 0 40335299 G G G G G G G G G G G G G G G G C C G G
8 chr8_40337876 0 40337876 G G G G G G G G G G G G T T T T T T G G
8 chr8_40396167 0 40396167 A A A A A A A A T T T T A A A A A A A A
8 chr8_40448608 0 40448608 G G G G G G G G G G G G G G G G G T G G
8 chr8_40449480 0 40449480 C C C C C G C C C C C C C C C C C C C C
8 chr8_40460238 0 40460238 T T T T T T A T T T T T T T T T T T T T
8 chr8_40470357 0 40470357 G G G G G G G G G G G G G G G G T T G G
8 chr8_40494297 0 40494297 A A A A A A A A A A A A A C A A A A A A
8 chr8_40514155 0 40514155 G G G G G G C G G G G G G G G G G G G G
8 chr8_40544345 0 40544345 C C C C C C C C A A A A C C C C C C C C
8 chr8_40555653 0 40555653 G G G G G G G G C C C C G G G G G G G G
8 chr8_40653898 0 40653898 C C C C C C C C A A A A C C C C C C C C
8 chr8_40679996 0 40679996 G G G G G G C G G G G G G G G G G G G G
8 chr8_40683746 0 40683746 T T T T T T T T T T T T A T T T T T T T
8 chr8_40683839 0 40683839 T T T T T T T T T T T T T T T T G G T T
8 chr8_40710974 0 40710974 A A A A A A A A C C C C A A A A A A A A
8 chr8_40753139 0 40753139 T T T T T T T T T T G T T T T T T T T T
8 chr8_40755026 0 40755026 C C C C C C C C C C C C C G C C C C C C
8 chr8_40782461 0 40782461 T T T T T T T T T T A T T T T T T T T T
8 chr8_40791843 0 40791843 G G C C C C G G G G G G G G G G G G G G
8 chr8_40810138 0 40810138 G G G G G G G G T T T T G G G G G G G G
8 chr8_40837977 0 40837977 T T A A A A T T T T T T T T T T T T T T
8 chr8_40855545 0 40855545 C C C C C C C C A A A A C C C C C C C C
8 chr8_40907133 0 40907133 T T T T T T T T G G G G T T T T T T T T
8 chr8_40912629 0 40912629 G G G G G G G G C C C C G G G G G G G G
8 chr8_40948530 0 40948530 A A A A A A A A C C A A A A A A A A A A
8 chr8_40953896 0 40953896 C C C C C C C C C C C C A C C C C C C C
8 chr8_40971359 0 40971359 C C C C C C C C G G G G C C C C C C C C
8 chr8_40979435 0 40979435 G G G G G G G G G G G G G G G G T T G G
8 chr8_40983652 0 40983652 T T T T T T T T T T T T T T G T T T T T
8 chr8_40995099 0 40995099 C C C C C C C C C C C C C C C G C C C C
8 chr8_41008391 0 41008391 A A A A A T A A A A A A A A A A A A A A
8 chr8_41009775 0 41009775 A A A A A T A A A A A A A A A A A A A A
8 chr8_41015245 0 41015245 T T T T T T T T G G G G T T T T T T T T
8 chr8_41018212 0 41018212 G G G G G G G G T T G T G G G G G G G G
8 chr8_41048432 0 41048432 T T T T T T T T T T T T T T A A T T T T
8 chr8_41051311 0 41051311 G G G G G G G G G G G G G G C C C C G G
8 chr8_41054716 0 41054716 G G G G G G G G G G G G C C G G G G G G
8 chr8_41092201 0 41092201 A A A A A A A A A T A A A A A A A A A A
8 chr8_41092871 0 41092871 A A A A A A C C A A A A A A A A A A A A
8 chr8_41098269 0 41098269 C C C C C C C C G G G G C C C C C C C C
8 chr8_41110153 0 41110153 G G G G G G G G G G G G G T G G G G G G
8 chr8_41113944 0 41113944 C C C C C C C C C C C C C G C C C C C C
8 chr8_41115982 0 41115982 C C C C C C C C C C C G C C C C C C C C
8 chr8_41122563 0 41122563 T T T T T T T T G G G T T T T T T T T T
8 chr8_41171194 0 41171194 C C C G C C C C C C C C C C C C C C C C
8 chr8_41171557 0 41171557 A A C C C C A A C C C C C C C C C C A A
8 chr8_41192315 0 41192315 A A A A A A A A A A A A C C A A A A A A
8 chr8_41193355 0 41193355 G G G G G G G G G G C G G G G G G G G G
8 chr8_41264472 0 41264472 G G G G G G G G G G G G G T G G G G G G
8 chr8_41281051 0 41281051 C C C C C C C C C C C C C C A A C C C C
8 chr8_41298675 0 41298675 G G G G G G G G G G C G G G G G G G G G
8 chr8_41311734 0 41311734 C C C C C C C C C C C C C C C C A A C C
8 chr8_41362644 0 41362644 G G G G G G G G G G G G G G T T G G G G
8 chr8_41372480 0 41372480 A A A A A A A A A A A A A A A A C C A A
8 chr8_41376730 0 41376730 G G G G G G G G T T T T G G G G G G G G
8 chr8_41403080 0 41403080 C C C C C C C C C C C C A C C C C C C C
8 chr8_41416282 0 41416282 C C C C C C C C A C A C C C C C C C C C
8 chr8_41417532 0 41417532 A A A A A A A A C C C C A A A A A A A A
8 chr8_41472933 0 41472933 G G G G G G G G C C C C G G G G G G G G
8 chr8_41476678 0 41476678 A A A A A A A A A A A A A A A C A A A A
8 chr8_41516633 0 41516633 A A C C A C A A A A A A A A A A A A A A
8 chr8_41529595 0 41529595 G G G G G G G G C C C C G G G G G G G G
8 chr8_41560768 0 41560768 G G G G G G G G G G G G G G G G T T G G
8 chr8_41561307 0 41561307 G G G G G G G G G G G G G G T T G G G G
8 chr8_41578868 0 41578868 A A C C A C A A A A A A A A A A A A A A
8 chr8_41593371 0 41593371 G G G G G G G G G G G G T T G G G G G G
8 chr8_41639727 0 41639727 C C C C C C C C C C C C C C A A C C C C
8 chr8_41644035 0 41644035 C C C C C C C C A C A C C C C C C C C C
8 chr8_41675089 0 41675089 C C C C C C C C C C C C A C C C C C C C
8 chr8_41698303 0 41698303 G G T T G G G G G G G G G G G G G G G G
8 chr8_41706965 0 41706965 C C C C C G C C C C C C C C C C C C C C
8 chr8_41716002 0 41716002 A A A A A A A A C C C C A A A A A A A A
8 chr8_41724427 0 41724427 G G G G G G G G G G G G G T G G G G G G
8 chr8_41754988 0 41754988 G G G G G G G G G G G G G G G G T T G G
8 chr8_41823544 0 41823544 A A C C C C A A A A A A A A A A A A A A
8 chr8_41857092 0 41857092 C C G G C G C C C C C C C C C C C C C C
8 chr8_41862681 0 41862681 C C C C C C C C C C C C C G C C C C C C
8 chr8_41873711 0 41873711 G G G G G G G G G G G G G G C C G G G G
8 chr8_41879480 0 41879480 C C C C C C C C C C C C A C C C C C C C
8 chr8_41898011 0 41898011 T T T T T T T T G G G G T T T T T T T T
8 chr8_41903861 0 41903861 A A A A A A A A A T A A A A A A A A A A
8 chr8_41905335 0 41905335 A A A A A A A A T T T T A A A A A A A A
8 chr8_41907533 0 41907533 A A A A A A A A A A A A A C A A A A A A
8 chr8_41908292 0 41908292 A A A A A A A A A C A A A A A A A A A A
8 chr8_41914517 0 41914517 A A C C C C A A A A A A A A A A A A A A
8 chr8_41934327 0 41934327 C C C C C C C C C C C C C C A C C C C C
8 chr8_41942517 0 41942517 T T T T T T T T T T G T T T T T T T T T
8 chr8_41955070 0 41955070 C C C C C C C C G G G G C C C C C C C C
8 chr8_41959077 0 41959077 T T T T T T T T T T T T T T T T A A T T
8 chr8_41988633 0 41988633 G G G G G T G G G G G G G G G G G G G G
8 chr8_41995981 0 41995981 T T G G G G T T G G G G G G G G G G T T
8 chr8_42003719 0 42003719 T T T T T T T T T T T T T T T T G G T T
8 chr8_42006353 0 42006353 C C C C C C C C G G G G C C C C C C C C
8 chr8_42036379 0 42036379 C C C C C C C C G G G G C C C C C C C C
8 chr8_42044866 0 42044866 A A T T T T A A T T T T T T T T T T A A
8 chr8_42056087 0 42056087 T T T T T T A A T T T T T T T T T T T T
8 chr8_42069482 0 42069482 G G G G G G G T G G G G G G G G G G G G
8 chr8_42070514 0 42070514 T T T T T T G T T T T T T T T T T T T T
8 chr8_42076852 0 42076852 G G G G G G G G C C C C G G G G G G G G
8 chr8_42085630 0 42085630 G G C C C C C C C C C C C C C C C C G G
8 chr8_42104374 0 42104374 A A A A A A A A T T T T A A A A A A A A
8 chr8_42119009 0 42119009 T T T T T T T T G G G G T T T T T T T T
8 chr8_42124909 0 42124909 C C C C C C C C A A A A A A A A A A C C
8 chr8_42127317 0 42127317 G G C G C C G G G G G G G G G G G G G G
8 chr8_42143632 0 42143632 G G G G G G G G T T T T G G G G G G G G
8 chr8_42156873 0 42156873 A A A A A A A A A A A A A A A A C C A A
8 chr8_42170485 0 42170485 G G G G G G G G G G G G C G G G G G G G
8 chr8_42234653 0 42234653 A A A A A A A A C C C C A A A A A A A A
8 chr8_42273631 0 42273631 C C C C C C C C C C C C C C A A C C C C
8 chr8_42321300 0 42321300 A A A A A A A A C C C C A A A A A A A A
8 chr8_42327282 0 42327282 C C A C C C C C C C C C C C C C C C C C
8 chr8_42356212 0 42356212 G G G G G G G G G G G G T T G G G G G G
8 chr8_42402565 0 42402565 G G C C C G G G G G G G G G G G G G G G
8 chr8_42419411 0 42419411 T T T T T T T T G G G T T T T T T T T T
8 chr8_42419532 0 42419532 A A A A A A C C A A A A A A A A A A A A
8 chr8_42442632 0 42442632 A A A A A A A A A A A A A T A A A A A A
8 chr8_42447178 0 42447178 G G G G G G G G G G G G T T G G G G G G
8 chr8_42468877 0 42468877 C C C G C C C C C C C C C C C C C C C C
8 chr8_42478656 0 42478656 A A A A A A A A A T A A A A A A A A A A
8 chr8_42504838 0 42504838 G G G G C G G G G G G G G G G G G G G G
8 chr8_42514652 0 42514652 A A A A A A A A A C A C A A A A A A A A
8 chr8_42534689 0 42534689 G G G G G G G G G G G G G G G G C G G G
8 chr8_42547204 0 42547204 G G G G G G G G G G G G C G G G G G G G
8 chr8_42559053 0 42559053 G G G G G G G G T T G G G G G G G G G G
8 chr8_42560195 0 42560195 T T T T T T T T T T T T A T T T T T T T
8 chr8_42564577 0 42564577 T T T T T T T T A A A A T T T T T T T T
8 chr8_42566211 0 42566211 G T T T T T T T T T T T T T T T T T T T
8 chr8_42582107 0 42582107 T T T T T T T T T T T T T T T T A T T T
8 chr8_42586652 0 42586652 G G G G G G G G G T G G G G G G G G G G
8 chr8_42638525 0 42638525 C C A A A A C C A A A A C C C C C C C C
8 chr8_42679182 0 42679182 G G G G C C G G G G G G G G G G G G G G
8 chr8_42690165 0 42690165 C C G G C C C C C C C C C C C C C C C C
8 chr8_42699082 0 42699082 C C C C C C C C C C C C C C G G C C C C
8 chr8_42726691 0 42726691 C C C C C C C C A A A A C C C C C C C C
8 chr8_42728748 0 42728748 T T T T T T T T G T T T T T T T T T T T
8 chr8_42750043 0 42750043 A A C C A A A A A A A A C C C C C C A A
8 chr8_42760178 0 42760178 C C C C A A C C C C C C C C C C C C C C
8 chr8_42767041 0 42767041 G G G G G G G G G G C G G G G G G G G G
8 chr8_42773044 0 42773044 G G G G G G G G G G G G C G G G G G G G
8 chr8_42779075 0 42779075 G G G G G G C C G G G G G G G G G G G G
8 chr8_42783656 0 42783656 C C C C C C C C C G C G C C C C C C C C
8 chr8_42784911 0 42784911 C C C C C C C C C C C G C C C C C C C C
8 chr8_42787097 0 42787097 G G G G G G G G T T T T G G G G G G G G
8 chr8_42795886 0 42795886 A A A A A A A A C C C C A A A A A A A A
8 chr8_42803865 0 42803865 C C C C C C C C C C C C C C C C G G C C
8 chr8_42812506 0 42812506 G G G G G G G G G G G T G G G G G G G G
8 chr8_42819690 0 42819690 G G G G G G G G T T T T G G G G G G G G
8 chr8_42840898 0 42840898 T T G T T T T T T T T T T T T T T T T T
8 chr8_42872716 0 42872716 A A A A A A A A A A A A A T A A A A A A
8 chr8_42897961 0 42897961 G G G G G G G G C C C C G G G G G G G G
8 chr8_42917104 0 42917104 G G G G G G G G T T T T G G G G G G G G
8 chr8_42943855 0 42943855 C C C C C C C C C C C G C C C C C C C C
8 chr8_42954864 0 42954864 T T T T T T T T T T T T T T T T G G T T
8 chr8_42974874 0 42974874 A A A A A A A A A A A A A A A A C C A A
8 chr8_42982908 0 42982908 G G G G G G C C G G G G G G G G G G G G
8 chr8_43011302 0 43011302 A A A C C C A A A A A A A A A A A A A A
8 chr8_43033602 0 43033602 T T T T T T T T T T T T T T T T G T T T
8 chr8_43085921 0 43085921 C C C C C C C C C C C C A A A A A A C C
8 chr8_43143156 0 43143156 T T T T T T T T T T T T T T G T T T T T
8 chr8_43155334 0 43155334 A A A A A A A A A A A A A A A A A T A A
8 chr8_43197273 0 43197273 C C C C C C C C A C C C C C C C C C C C
8 chr8_43220315 0 43220315 A A A A A A A A A C A C A A A A A A A A
8 chr8_43246514 0 43246514 G G T T G T G G G G G G G G G G G G G G
8 chr8_43253009 0 43253009 C C C C C C C C G G G G C C C C C C C C
8 chr8_43253421 0 43253421 C C C C A C C C C C C C C C C C C C C C
8 chr8_43263245 0 43263245 C C C C C C C C C C C C C C C C G G C C
8 chr8_43281529 0 43281529 A A A A A A A A A A A A A C A A A A A A
8 chr8_43284160 0 43284160 C C C C C C C C C C C C C C C C G G C C
8 chr8_43300339 0 43300339 G G G G G G G G G G G G G G C C G G G G
8 chr8_43301801 0 43301801 A A A A A A A A A C A A A A A A A A A A
8 chr8_43309980 0 43309980 C C C C C C C C C C C C C C C C C G C C
8 chr8_43364607 0 43364607 C C C G C C C C C C C C C C C C C C C C
8 chr8_43391136 0 43391136 T T T T T T T T G G G G T T T T T T T T
8 chr8_43391982 0 43391982 T T G T T T T T T T T T T T T T T T T T
8 chr8_43394791 0 43394791 G G G G G G G G G G G G C G G G G G G G
8 chr8_43412980 0 43412980 T T T T T T T T G G G G T T T T T T T T
8 chr8_43423408 0 43423408 G G C G C C G G G G G G G G G G G G G G
8 chr8_43478910 0 43478910 C G C C C C C C C C C C C C C C C C C C
8 chr8_43480764 0 43480764 G T T T T T G G T T T T T T T T T T G G
8 chr8_43505500 0 43505500 T T T T T T T T T T T T G G G G T T T T
8 chr8_43536727 0 43536727 G G G G G G G G G G G G G G G G C G G G
8 chr8_43541138 0 43541138 G G T T G T G G G G G G G G G G G G G G
8 chr8_43541993 0 43541993 T T G G G T T T T T T T T T T T T T T T
8 chr8_43583388 0 43583388 T T G G G G T T G G G G G G G G G G T T
8 chr8_43601941 0 43601941 T T T T T T T T G T T T T T T T T T T T
8 chr8_43609131 0 43609131 G G G G G G G G C G G G G G G G G G G G
8 chr8_43647171 0 43647171 A A A A A A A A A A A A A A A A T T A A
8 chr8_43651387 0 43651387 T T T T T T T T T T G T T T T T T T T T
8 chr8_43655224 0 43655224 A A A A A A A A T T T T A A A A A A A A
8 chr8_43664421 0 43664421 C C C C C C C C A A A A C C C C C C C C
8 chr8_43706755 0 43706755 G G G G G G G G T T G T G G G G G G G G
8 chr8_43735694 0 43735694 T T T T T T T T T T A T T T T T T T T T
8 chr8_43767085 0 43767085 T T T T T T T T G G G G T T T T T T T T
8 chr8_43767906 0 43767906 C C C C C C C C G G G G C C C C C C C C
8 chr8_43818138 0 43818138 T T T T T T T T T T T T G T T T T T T T
8 chr8_43832841 0 43832841 A A A A A A A A A A A A A A C C A A A A
8 chr8_43846984 0 43846984 G G G G C G G G G G G G G G G G G G G G
8 chr8_43864267 0 43864267 G G G G G G G G G G G G G T G G G G G G
8 chr8_43877921 0 43877921 A A T T A T A A A A A A A A A A A A A A
8 chr8_43885400 0 43885400 A A A A A A A A A A A A A A A A C C A A
8 chr8_43909203 0 43909203 T T T T T T T T G G G G T T T T T T T T
8 chr8_43909375 0 43909375 C C C C C C C C A A A A C C C C C C C C
8 chr8_43911645 0 43911645 C C C G C C C C C C C C C C C C C C C C
8 chr8_43923112 0 43923112 C C C C C G C C C C C C C C C C C C C C
8 chr8_43923197 0 43923197 A A A A A A A A C C C C A A A A A A A A
8 chr8_43951892 0 43951892 C C C C C C C C C C C C C C C G C C C C
8 chr8_43969098 0 43969098 G G G G C C G G G G G G G G G G G G G G
8 chr8_43973676 0 43973676 A A A A A A A A A T A T A A A A A A A A
8 chr8_43978319 0 43978319 G G G G G G G G G G G G G G G T G G G G
8 chr8_43988181 0 43988181 A A A A A A A A C C C C A A A A A A A A
8 chr8_43992581 0 43992581 G G G G G G G G T T T T G G G G G G G G
8 chr8_43999853 0 43999853 T T T T G G T T T T T T T T T T T T T T
8 chr8_44000074 0 44000074 T T T T T T T T T T T T T T A T T T T T
8 chr8_44028266 0 44028266 C C C C C C C C G G G G C C C C C C C C
8 chr8_44064926 0 44064926 C C C C C C C C C C C C C C C C G G C C
8 chr8_44069895 0 44069895 C C C C C C C C G G G G C C C C C C C C
8 chr8_44070714 0 44070714 T T T T T T T T T T T T T T G G T T T T
8 chr8_44094627 0 44094627 C C C C C C C C A A A A C C C C C C C C
8 chr8_44099516 0 44099516 A A A A A A A A T T T T A A A A A A A A
8 chr8_44102463 0 44102463 T T T T T T T T A A A A T T T T T T T T
8 chr8_44158250 0 44158250 C C C C C C C C A C C C C C C C C C C C
8 chr8_44182039 0 44182039 G G G G G G G G G G G G G G G G C C G G
8 chr8_44193659 0 44193659 C C C C C C C C A A A A C C C C C C C C
8 chr8_44207356 0 44207356 A A A A A A A A A A A A A A T T A A A A
8 chr8_44217303 0 44217303 C C A A A A C C A A A A A A A A A A C C
8 chr8_44256142 0 44256142 T T T T T T T T T T T T G G T T T T T T
8 chr8_44267083 0 44267083 T T T T T T T T A A A A T T T T T T T T
8 chr8_44274482 0 44274482 T T T T T T T T T T T T G T T T T T T T
8 chr8_44280881 0 44280881 C C C C C C C C A A A A C C C C C C C C
8 chr8_44306710 0 44306710 C C C C C C C C C C C C C C C C G G C C
8 chr8_44365494 0 44365494 A A A T A A A A A A A A A A A A A A A A
8 chr8_44391582 0 44391582 G G G G G G G G C C C C G G G G G G G G
8 chr8_44401942 0 44401942 A A A A A A A A T T T T A A A A A A A A
8 chr8_44408220 0 44408220 A C C C C C C C C C C C C C C C C C C C
8 chr8_44416588 0 44416588 C C C C C C C C C C A C C C C C C C C C
8 chr8_44417730 0 44417730 C C C C C C C C C C C C C C G G C C C C
8 chr8_44429281 0 44429281 T T T T T T T T T T T T A T T T T T T T
8 chr8_44469285 0 44469285 G G G G G G G G G G G G G T G G G G G G
8 chr8_44486294 0 44486294 A A A A A A A A A A A A A C A A A A A A
8 chr8_44510787 0 44510787 A A A A A A A A A A A A A A C C A A A A
8 chr8_44530895 0 44530895 C C A C A A C C A A A A A A A A A A C C
8 chr8_44544968 0 44544968 G G G G G G G G G G G G G G G G T T G G
8 chr8_44577147 0 44577147 G G G G G G G G G G G G G G G G C C G G
8 chr8_44610157 0 44610157 C C C C C C C C C C C C C C A A C C C C
8 chr8_44627135 0 44627135 A A C C C C A A C C C C C C C C C C A A
8 chr8_44697496 0 44697496 C C C C C C C C A C A A C C C C C C C C
8 chr8_44707910 0 44707910 G G C C C C G G G G G G G G G G G G G G
8 chr8_44718564 0 44718564 G G G G G G G G G T G T G G G G G G G G
8 chr8_44759785 0 44759785 T T G G G G T T T T T T T T T T T T T T
8 chr8_44776123 0 44776123 T T T T T T T T G T T T T T T T T T T T
8 chr8_44792299 0 44792299 C C C G G G C C C C C C C C C C C C C C
8 chr8_44814146 0 44814146 C C C C C C C C G G G G C C C C C C C C
8 chr8_44817930 0 44817930 T T G T T T T T T T T T T T T T T T T T
8 chr8_44832897 0 44832897 A A A A A A A A A A A C A A A A A A A A
8 chr8_44852010 0 44852010 G G T T T T G G T T T T T T T T T T G G
8 chr8_44866980 0 44866980 A A A A A A A A A A A C A A A A A A A A
8 chr8_44876260 0 44876260 A A A A A A A C A A A A A A A A A A A A
8 chr8_44910960 0 44910960 C C C C A C C C C C C C C C C C C C C C
8 chr8_44937831 0 44937831 G G G G G T G G G G G G G G G G G G G G
8 chr8_44945934 0 44945934 A A A A A A A A A A A T A A A A A A A A
8 chr8_44952720 0 44952720 C C C C C C C C C G C G C C C C C C C C
8 chr8_44962574 0 44962574 A A A A A A A A A A A A A C A A A A A A
8 chr8_45009733 0 45009733 T T G G G G T T G G G G G G G G G G T T
8 chr8_45012575 0 45012575 C C C C C C C C C G C C C C C C C C C C
8 chr8_45014280 0 45014280 C C C C C C C C A A A A C C C C C C C C
8 chr8_45037879 0 45037879 A A A A A A A A A A A A A C A A A A A A
8 chr8_45051483 0 45051483 C C C C C C C C C C C C C C C C A C C C
8 chr8_45054056 0 45054056 T T A A A T T T T T T T T T T T T T T T
8 chr8_45065456 0 45065456 G G G G G G G G G G G G C G G G G G G G
8 chr8_45068700 0 45068700 A A A A A A C C A A A A A A A A A A A A
8 chr8_45079804 0 45079804 T T T T T T T T T T T T T T T T G G T T
8 chr8_45109824 0 45109824 G G T T T T G G G G G G G G G G G G G G
8 chr8_45114911 0 45114911 C C C C C C C C G G G G C C C C C C C C
8 chr8_45148590 0 45148590 G G G G G G G G G G C G G G G G G G G G
8 chr8_45148614 0 45148614 C C C C A C C C C C C C C C C C C C C C
8 chr8_45155296 0 45155296 T T T T T T T T G T G G T T T T T T T T
8 chr8_45216679 0 45216679 A A A A A A A A C C C C A A A A A A A A
8 chr8_45219021 0 45219021 T T T T T T T T T T T T A A T T T T T T
8 chr8_45226909 0 45226909 G G G G G G G G C C C C G G G G G G G G
8 chr8_45285261 0 45285261 A A A C A A A A A A A A A A A A A A A A
8 chr8_45285595 0 45285595 C C C C C C C C A A A A C C C C C C C C
8 chr8_45292515 0 45292515 G G G T G G G G G G G G G G G G G G G G
8 chr8_45293788 0 45293788 G G G G G T G G G G G G G G G G G G G G
8 chr8_45338331 0 45338331 G G G G G G G G T T T T G G G G G G G G
8 chr8_45376924 0 45376924 C C C C C C C C C C C C C C G G C C C C
8 chr8_45386752 0 45386752 A A A A A A A A A A A C A A A A A A A A
8 chr8_45395389 0 45395389 A A A A A A A A A A A T A A A A A A A A
8 chr8_45408303 0 45408303 G T T T T T T T T T T T T T T T T T G G
8 chr8_45422053 0 45422053 A C C C C C C C C C C C C C C C C C C C
8 chr8_45425832 0 45425832 G G C C C G G G G G G G G G G G G G G G
8 chr8_45443361 0 45443361 T T T T T T T T G G G G T T T T T T T T
8 chr8_45453141 0 45453141 A A A A A A A A A A A A A T A A A A A A
8 chr8_45475673 0 45475673 T T T T T T T T T T T T G T T T T T T T
8 chr8_45487516 0 45487516 G T G G G G G G T T T T G G G G G G G G
8 chr8_45496833 0 45496833 T T T T T T T T G G G G T T T T T T T T
8 chr8_45499404 0 45499404 A A C C C C A A A A A A C C C C C C A A
8 chr8_45516419 0 45516419 C C C C C C C C C C C C C G C C C C C C
8 chr8_45530265 0 45530265 G G T T T T G G G G G G T T T T T T G G
8 chr8_45532052 0 45532052 G G T T G G G G G G G G G G G G G G G G
8 chr8_45604593 0 45604593 G G G G G T G G G G G G G G G G G G G G
8 chr8_45606426 0 45606426 A A A A A A A A A A A A C C A A A A A A
8 chr8_45606751 0 45606751 A C A A A C C C C C C C C C C C C C C C
8 chr8_45623211 0 45623211 G G T T G T G G G G G G G G G G G G G G
8 chr8_45625320 0 45625320 T T T T T T T T G G G G T T T T T T T T
8 chr8_45635056 0 45635056 A A A A A A A A C C C C A A A A A A A A
8 chr8_45635488 0 45635488 G G G G G G G G C C C C C C C C C C G G
8 chr8_45640127 0 45640127 T T T T T T T T T T T T A T T T T T T T
8 chr8_45644193 0 45644193 G G G G G G G G G G G G G T G G G G G G
8 chr8_45646609 0 45646609 C C C G C C C C C C C C C C C C C C C C
8 chr8_45649393 0 45649393 C C C C C C C C C C C C A C C C C C C C
8 chr8_45673321 0 45673321 T T T T A T T T T T T T T T T T T T T T
8 chr8_45696348 0 45696348 G G G G G G G G G G G G C G G G G G G G
8 chr8_45739395 0 45739395 G G G G G G G G G G G G G G C G G G G G
8 chr8_45742234 0 45742234 G G G G G G G G C C C C G G G G G G G G
8 chr8_45759859 0 45759859 A A A A A A A A T T T T A A A A A A A A
8 chr8_45762993 0 45762993 C C C C C C C C C C A C C C C C C C C C
8 chr8_45775039 0 45775039 C C C C A C C C C C C C C C C C C C C C
8 chr8_45813601 0 45813601 C C C C C C C C C C C C G G C C C C C C
8 chr8_45832128 0 45832128 A A A A A A A A A A A A C C A A C C A A
8 chr8_45927659 0 45927659 G G C G C C G G G G G G G G G G G G G G
8 chr8_45965700 0 45965700 A A A A A A C C A A A A A A A A A A A A
8 chr8_45966335 0 45966335 T T T T T T T T T T T T T T A T T T T T
8 chr8_45971941 0 45971941 A A A A A A A A A A A A T T A A A A A A
8 chr8_45982169 0 45982169 T T G T T T T T T T T T T T T T T T T T
8 chr8_45990912 0 45990912 G G G G G G G G C C C G G G G G G G G G
8 chr8_45996243 0 45996243 C C C C C C C C C C C C C C C G C C C C
8 chr8_45999567 0 45999567 G G G G G G G G C C C C G G G G G G G G
8 chr8_46022922 0 46022922 G G G G G G G G G G G G G G G G C C G G
8 chr8_46023089 0 46023089 A A A A A A A A A A A A A T A A A A A A
8 chr8_46031643 0 46031643 T T T T A T T T T T T T T T T T T T T T
8 chr8_46042968 0 46042968 T T G G G G G G G G G G G G G G G G G G
8 chr8_46046936 0 46046936 C C C C C C C C C C C C C C C C A A C C
8 chr8_46111752 0 46111752 A A A A A C A A A A A A A A A A A A A A
8 chr8_46116453 0 46116453 A A A A A A A A A A A A A T A A A A A A
8 chr8_46133671 0 46133671 A A A A A A A A C C C C A A A A A A A A
8 chr8_46141772 0 46141772 C C A A A A C C A A A A A A A A A A C C
8 chr8_46152035 0 46152035 A C A A A A A A A A A A A A A A A A A A
8 chr8_46179691 0 46179691 G G G G G G G G G G G G C C G G G G G G
8 chr8_46193835 0 46193835 C C C C C C C C C G G G C C C C C C C C
8 chr8_46202285 0 46202285 C C C C C C C C C C C C C C C C A C C C
8 chr8_46209567 0 46209567 A A A A A A C C A A A A A A A A A A A A
8 chr8_46228968 0 46228968 T T T T T T T T G G G G T T T T T T T T
8 chr8_46233295 0 46233295 G G C C G G G G G G G G G G G G G G G G
8 chr8_46244765 0 46244765 T T T T T T T T T T T T T T A A T T T T
8 chr8_46246489 0 46246489 G G T T T T G G T T T T T T T T T T T T
8 chr8_46304317 0 46304317 A A A A A C A A A A A A A A A A A A A A
8 chr8_46325899 0 46325899 T T G G G G T T T T T T T T T T T T T T
8 chr8_46365296 0 46365296 C C C C C C C C C C C C C C C C G G C C
8 chr8_46371139 0 46371139 T T T T A T T T T T T T T T T T T T T T
8 chr8_46378176 0 46378176 A A A A A A A A A A A A A A A A T T A A
8 chr8_46397160 0 46397160 G T G G G G G G G G G G G G G G G G G G
8 chr8_46407848 0 46407848 G G G G C G G G G G G G C G G G G G G G
8 chr8_46421724 0 46421724 A A A A A A C C A A A A A A A A A A A A
8 chr8_46422880 0 46422880 G G G G G G G G G G G G G G C G G G G G
8 chr8_46424922 0 46424922 A A A C A C A A A A A A A A A A A A A A
8 chr8_46434425 0 46434425 T T T T T T T T T T T T G G T T T T T T
8 chr8_46435452 0 46435452 T T T T T T T T A A A A T T T T T T T T
8 chr8_46464740 0 46464740 C C G G G G C C G G G G G G G G G G C C
8 chr8_46478396 0 46478396 C C C G C C C C C C C C C C C C C C C C
8 chr8_46506647 0 46506647 C C C C C C C C A A A A C C C C C C C C
8 chr8_46515829 0 46515829 G G G G G G G G C G C G G G G G G G G G
8 chr8_46527059 0 46527059 C C A A C C C C C C C C C C C C C C C C
8 chr8_46568996 0 46568996 T T T T T T T T T T T T T T T T G T T T
8 chr8_46572004 0 46572004 T T T T A A T T T T T T T T T T T T T T
8 chr8_46577997 0 46577997 T T T T T T A T T T T T T T T T T T T T
8 chr8_46652476 0 46652476 C C C C C C C C C C C C C C A C C C C C
8 chr8_46671147 0 46671147 A A A A A A A A A A A A A A T T A A A A
8 chr8_46676501 0 46676501 A A A A A A A A A A A A A A A A T T A A
8 chr8_46687423 0 46687423 A T A A A A T T T T T T T T T T T T A A
8 chr8_46700576 0 46700576 C C C C C C C C G G G G C C C C C C C C
8 chr8_46735905 0 46735905 A A A A A A A A A A A A A A A A A C A A
8 chr8_46778716 0 46778716 T T T T T T T T G G G G T T T T T T T T
8 chr8_46797263 0 46797263 C C C C C C C C C C C C C C C C A A C C
8 chr8_46806670 0 46806670 G G G G G G G G T T T T G G G G G G G G
8 chr8_46807576 0 46807576 A A A A A A A A A A A A A A C C A A A A
8 chr8_46836528 0 46836528 C G C C C C C C C C C C C C C C C C C C
8 chr8_46853768 0 46853768 G G G G G G G G G G G G G G T T G G G G
8 chr8_46854923 0 46854923 C C C C C C C C A A A A C C C C C C C C
8 chr8_46924174 0 46924174 G G G G G G G G G G G G G G C G G G G G
8 chr8_46938325 0 46938325 A A C C C C C C C C C C C C C C C C A A
8 chr8_46944349 0 46944349 A A A A A A T T A A A A A A A A A A A A
8 chr8_46945564 0 46945564 A A A A A A A A A A A A A A A C A A A A
8 chr8_47003436 0 47003436 T T T T T T T T G G G G T T T T T T T T
8 chr8_47021112 0 47021112 C C C C C C C C G G G G C C C C C C C C
8 chr8_47093864 0 47093864 C C C C C C C C A A A A C C C C C C C C
8 chr8_47159848 0 47159848 G G G G G G G G C C C C G G G G G G G G
8 chr8_47162608 0 47162608 G G G G G G G G T T T T G G G G G G G G
8 chr8_47164905 0 47164905 T T T T T T T T G G G G T T T T T T T T
8 chr8_47173035 0 47173035 A A T T A T A A A A A A A A A A A A A A
8 chr8_47215295 0 47215295 T T T T T T T T G G G G T T T T T T T T
8 chr8_47240583 0 47240583 G G T T T T G G T T T T T T T T T T G G
8 chr8_47278279 0 47278279 A A A A A A A A A A A A A A A A A T A A
8 chr8_47283565 0 47283565 T T T T T T T T T T T T G G T T T T T T
8 chr8_47288505 0 47288505 T T T T T T T T A T A T T T T T T T T T
8 chr8_47305842 0 47305842 G G G G G G G G C C C C G G G G G G G G
8 chr8_47307222 0 47307222 G G G G G G G G G G G G G T G G G G G G
8 chr8_47311885 0 47311885 C C C C C C C C C C C G C C C C C C C C
8 chr8_47320782 0 47320782 G G G G G G G G T T G T G G G G G G G G
8 chr8_47324640 0 47324640 G G G G C G G G G G G G G G G G G G G G
8 chr8_47331076 0 47331076 C C A A A A C C A A A A A A A A A A C C
8 chr8_47332483 0 47332483 T T T T A A T T T T T T T T T T T T T T
8 chr8_47455772 0 47455772 C C C C A C C C C C C C C C C C C C C C
8 chr8_47489587 0 47489587 C C G G G G C C C C C C C C C C C C C C
8 chr8_47490964 0 47490964 A A A A A A A A C C C C A A A A A A A A
8 chr8_47493789 0 47493789 A A A A A A A A A A A A A C A A A A A A
8 chr8_47494672 0 47494672 A C A A A A A A A A A A A A A A A A C C
8 chr8_47538340 0 47538340 C C C C C C C C C C C C A A C C C C C C
8 chr8_47539297 0 47539297 G G G G G G G G G G C G G G G G G G G G
8 chr8_47543708 0 47543708 T T T T T T A A T T T T T T T T T T T T
8 chr8_47554186 0 47554186 A C A A A A A A A A A A A A A A A A C C
8 chr8_47587487 0 47587487 G G G G G G G G T T T T G G G G G G G G
8 chr8_47606360 0 47606360 C C A A A A C C C C C C C C C C C C C C
8 chr8_47643687 0 47643687 G G C C C C G G G G G G G G G G G G G G
8 chr8_47699614 0 47699614 C C C C C G C C C C C C C C C C C C C C
8 chr8_47730514 0 47730514 C C C C C C C C C C C C A C C C C C C C
8 chr8_47736945 0 47736945 G G G G G G G G C C C G G G G G G G G G
8 chr8_47753667 0 47753667 C C C C C C C C G G G G C C C C C C C C
8 chr8_47778799 0 47778799 C C G G C G C C C C C C C C C C C C C C
8 chr8_47779019 0 47779019 T T T T T T T T T T T T T T T T G G T T
8 chr8_47800622 0 47800622 A A A A A C A A A A A A A A A A A A A A
8 chr8_47805962 0 47805962 A A A A A A A A T T T T A A A A A A A A
8 chr8_47826279 0 47826279 G G G G G G G G C C C C G G G G G G G G
8 chr8_47838973 0 47838973 T T T T T T T T G G G G T T T T T T T T
8 chr8_47846179 0 47846179 A A A A A C A A A A A A A A A A A A A A
8 chr8_47856601 0 47856601 C C C C C C C C C C C C C C C C C G C C
8 chr8_47910736 0 47910736 G G G G G G G G G G G G G G G T G G G G
8 chr8_47934461 0 47934461 C C C C C C C C C C C C A A C C C C C C
8 chr8_47944103 0 47944103 A A A A A A A A A A A A T T A A A A A A
8 chr8_47946509 0 47946509 A A A A A A A A A A A T A A A A A A A A
8 chr8_47964993 0 47964993 C G C C C C C C C C C C C C C C C C G G
8 chr8_47985736 0 47985736 C C C C C C C C C C C C C G C C C C C C
8 chr8_47999409 0 47999409 C C C C C G C C C C C C C C C C C C C C
8 chr8_48002861 0 48002861 G G G G G T G G G G G G G G G G G G G G
8 chr8_48006015 0 48006015 C C C C C C C C C C C C C G C C C C C C
8 chr8_48086534 0 48086534 T T T T T T T T G G G G T T T T T T T T
8 chr8_48094372 0 48094372 G G G T G G G G G G G G G G G G G G G G
8 chr8_48141773 0 48141773 G G G G G G T T G G G G G G G G G G G G
8 chr8_48145683 0 48145683 C C C C C C C C G G G G C C C C C C C C
8 chr8_48160232 0 48160232 T T T T T T T T T T T T T T T T A A T T
8 chr8_48161363 0 48161363 A A A A A A A A A A A A A A T T A A A A
8 chr8_48190146 0 48190146 T T T T T T T T T T T T G T T T T T T T
8 chr8_48196648 0 48196648 G G G G G G T T G G G G G G G G G G G G
8 chr8_48209647 0 48209647 T T T T T T T T T T T T T T G T T T T T
8 chr8_48211178 0 48211178 G G G G G G G G T T T T G G G G G G G G
8 chr8_48256892 0 48256892 T T T T T T T T T T T T T T G T T T T T
8 chr8_48258811 0 48258811 A A T T T T A A A A A A A A A A A A A A
8 chr8_48261936 0 48261936 A A A A A A A A A A A C A A A A A A A A
8 chr8_48269324 0 48269324 C C C C C C C C C C C C A C C C C C C C
8 chr8_48294840 0 48294840 T T T T T T T T A A A A T T T T T T T T
8 chr8_48296752 0 48296752 A A A A A A A A A C A A A A A A A A A A
8 chr8_48315427 0 48315427 T T T T T T T T T T T T G G G G G G T T
8 chr8_48317245 0 48317245 A A A A A A A A A A A A A T A A A A A A
8 chr8_48320432 0 48320432 C C C C C C C C C C A C C C C C C C C C
8 chr8_48336875 0 48336875 C C G G G G C C G G G G G G G G G G C C
8 chr8_48339838 0 48339838 T T T T T T T T G T T T T T T T T T T T
8 chr8_48341379 0 48341379 A A A A A A A A A T A A A A A A A A A A
8 chr8_48362716 0 48362716 C C C C C C C C C C C C C G C C C C C C
8 chr8_48373802 0 48373802 A A A A A A A A C C C C A A A A A A A A
8 chr8_48432291 0 48432291 G G T T T T G G G G G G G G G G G G G G
8 chr8_48444881 0 48444881 A A A A A A A A T T T T A A A A A A A A
8 chr8_48460596 0 48460596 T T T T G T T T T T T T T T T T T T T T
8 chr8_48462994 0 48462994 C C C C C C A A C C C C C C C C C C C C
8 chr8_48464043 0 48464043 G G G G G G G G C G G G G G G G G G G G
8 chr8_48497512 0 48497512 T T A A A A T T T T T T T T T T T T T T
8 chr8_48522842 0 48522842 T T T T T T T T T T T T T T T T G G T T
8 chr8_48538247 0 48538247 A C A A A A A A A A A A A A A A A A A A
8 chr8_48538728 0 48538728 A A A A A A A A A A A C A A A A A A A A
8 chr8_48543003 0 48543003 A A A A A A A A A A A A C C A A C C A A
8 chr8_48543906 0 48543906 A A A A A A A A C C C C A A A A A A A A
8 chr8_48555229 0 48555229 G G G G G G G G G G G G G G G G C C G G
8 chr8_48561884 0 48561884 A C C C C C C C C C C C C C C C C C C C
8 chr8_48583906 0 48583906 C C C C C C C C C C C C C C C C A A C C
8 chr8_48586267 0 48586267 C C C C C C C C A C C C C C C C C C C C
8 chr8_48589569 0 48589569 T T T T T T T T T T T T T T G G T T T T
8 chr8_48645331 0 48645331 A A T T T T A A T T T T T T T T T T A A
8 chr8_48702179 0 48702179 G G G G G T G G G G G G G G G G G G G G
8 chr8_48715376 0 48715376 A A A A A A A A A A A A A A A C A A A A
8 chr8_48741550 0 48741550 G G G G G G G G G G G G G G T T G G G G
8 chr8_48769063 0 48769063 G G G G G G G G C C C C G G G G G G G G
8 chr8_48790286 0 48790286 C C C C C C C C A A A A C C C C C C C C
8 chr8_48793711 0 48793711 T T T T T T T T A A A A T T T T T T T T
8 chr8_48805754 0 48805754 A A A A A A A A T T T T A A A A A A A A
8 chr8_48816085 0 48816085 T T T T T T T T T T T T T T T T A T T T
8 chr8_48819663 0 48819663 C C C C C C C C A C C C C C C C C C C C
8 chr8_48824387 0 48824387 G G G G G G G G G G G G G T G G G G G G
8 chr8_48827962 0 48827962 G G G G G G G G C C C C G G G G G G G G
8 chr8_48840299 0 48840299 C C C C C C C C C C C C C C C C A A C C
8 chr8_48843466 0 48843466 T T T T T T T T T T T T T T G T T T T T
8 chr8_48844298 0 48844298 A A A A A A A A A A A A A A A C A A A A
8 chr8_48870615 0 48870615 A A A A A A A A C C C C A A A A A A A A
8 chr8_48877131 0 48877131 C C A C A A C C C C C C C C C C C C C C
8 chr8_48878975 0 48878975 C C C C C C C C C C C G C C G G C C C C
8 chr8_48907574 0 48907574 T T T T T T T T T T T T G G G G G G T T
8 chr8_48913857 0 48913857 C C C C C C C C C G C G C C C C C C C C
8 chr8_48916914 0 48916914 G G C C C C G G G G G G G G G G G G G G
8 chr8_48919028 0 48919028 T T T T T T T T G G G G G G G G G G T T
8 chr8_48932388 0 48932388 A A A A A A A C A A A A A A A A A A A A
8 chr8_48950785 0 48950785 A A A A A A A A C C C C A A A A A A A A
8 chr8_48958572 0 48958572 A A A A A A A A A A A A A C A A A A A A
8 chr8_48963317 0 48963317 C C C C C C C C C G G G C C C C C C C C
8 chr8_48991358 0 48991358 C G C C C C C G C C C C C C C C C C C C
8 chr8_49007591 0 49007591 G T G G G G G G G G G G G G G G G G G G
8 chr8_49058903 0 49058903 A A A A A A A A A C A C A A A A A A A A
8 chr8_49090205 0 49090205 A A C C C C A A A A A A A A A A A A A A
8 chr8_49092478 0 49092478 A A A A A A A A C C C C A A A A A A A A
8 chr8_49098738 0 49098738 A A A A A A A A T T T T A A A A A A A A
8 chr8_49100565 0 49100565 T T T T T T T T G G G G T T T T T T T T
8 chr8_49180272 0 49180272 G G G G G G G G G G G G G G C G G G G G
8 chr8_49193127 0 49193127 C C C C C C C C C G C G C C C C C C C C
8 chr8_49197133 0 49197133 T T T T T T T T T T T T G G T T T T T T
8 chr8_49289414 0 49289414 G G G G G G G G G G G G G T G G G G G G
8 chr8_49307407 0 49307407 G G G G G G G G G G G G G G C C G G G G
8 chr8_49341747 0 49341747 A A A A A A A A C C C C A A A A A A A A
8 chr8_49396203 0 49396203 G G G G G G G G G G G G G T G G G G G G
8 chr8_49409585 0 49409585 T T T T T T T T G G G G T T T T T T T T
8 chr8_49426787 0 49426787 C C C C C C C C C C C C C C C C A C C C
8 chr8_49454567 0 49454567 T T T T T T T T T T T T A T T T T T T T
8 chr8_49467526 0 49467526 T T T T G T T T T T T T T T T T T T T T
8 chr8_49469764 0 49469764 A A A A A A A A C C C C A A A A A A A A
8 chr8_49480718 0 49480718 G G C C G G G G G G G G G G G G G G G G
8 chr8_49487136 0 49487136 C C C C C C C C C G C C C C C C C C C C
8 chr8_49509589 0 49509589 C C C C C C C C C C C C C C C C A A C C
8 chr8_49515081 0 49515081 A A A A A A A A A C A A A A A A A A A A
8 chr8_49527835 0 49527835 C C C C C C C C C C C G C C C C C C C C
8 chr8_49548009 0 49548009 A A A A A T A A A A A A A A A A A A A A
8 chr8_49558351 0 49558351 C C C C C C C C G G G G C C C C C C C C
8 chr8_49562041 0 49562041 T T T T T T T T T T T T G G G G G G T T
8 chr8_49563993 0 49563993 A A A C A C A A A A A A A A A A A A A A
8 chr8_49587930 0 49587930 T T T T T T T T T T T T T T T T G T T T
8 chr8_49623202 0 49623202 A A A A A A A A C C C C A A A A A A A A
8 chr8_49626339 0 49626339 A C C C C C C C C C C C C C C C C C C C
8 chr8_49640803 0 49640803 G G G G G G G G G G G G G G T T G G G G
8 chr8_49643900 0 49643900 G G G G T T G G G G G G G G G G G G G G
8 chr8_49670791 0 49670791 T T T T T T T T T T T T A T T T T T T T
8 chr8_49673518 0 49673518 C C C G C C C C C C C C C C C C C C C C
8 chr8_49687259 0 49687259 T T A T T T T T T T T T T T T T T T T T
8 chr8_49702066 0 49702066 A A A A A A A A A A A A A A A C A A A A
8 chr8_49720676 0 49720676 C C C C C C C C A A A A C C C C C C C C
8 chr8_49769837 0 49769837 G G G G G G G G G T G G G G G G G G G G
8 chr8_49772467 0 49772467 A A A A C C A A A A A A A A A A A A A A
8 chr8_49787569 0 49787569 G G G G G G G G G G G G G G C C G G G G
8 chr8_49823895 0 49823895 T T G G G G T T T T T T T T T T T T T T
8 chr8_49843298 0 49843298 G G G G G G G G G T G G G G G G G G G G
8 chr8_49860362 0 49860362 C C C C C C C C G G G G C C C C C C C C
8 chr8_49870515 0 49870515 A A A A A A A A A A A A A A A A T T A A
8 chr8_49871533 0 49871533 C C A A A A C C A A A A A A A A A A C C
8 chr8_49892490 0 49892490 T T T T T T T T T T A T T T T T T T T T
8 chr8_49902576 0 49902576 C C G G G G C C G G G G G G G G G G C C
8 chr8_49915768 0 49915768 G G G G G G G T G G G G G G G G G G G G
8 chr8_49921984 0 49921984 G G T T G G G G G G G G G G G G G G G G
8 chr8_49944429 0 49944429 G G G T G G G G G G G G G G G G G G G G
8 chr8_49946780 0 49946780 C C C C C C C C G G G G C C C C C C C C
8 chr8_49963181 0 49963181 T T T T T T T T T T T T T T G T T T T T
8 chr8_49981742 0 49981742 A A A T A A A A A A A A A A A A A A A A
8 chr8_49982545 0 49982545 C C C C C C C C C C C C C C A A C C C C
8 chr8_49987431 0 49987431 C C C C C C C C C C C C C C C G C C C C
8 chr8_49991778 0 49991778 T T T T T T T T T T T T T T G T T T T T
8 chr8_50002005 0 50002005 A A A A A A A A C C A C A A A A A A A A
8 chr8_50008737 0 50008737 A A A A A A A A A T A A A A A A A A A A
8 chr8_50012953 0 50012953 G G G G G G G G G G G G G G G G G T G G
8 chr8_50012991 0 50012991 G G G G G G G G C G G G G G G G G G G G
8 chr8_50020038 0 50020038 T T T T T T T T T T A T T T T T T T T T
8 chr8_50021146 0 50021146 A A A A A A A A A A A A A C A A A A A A
8 chr8_50024773 0 50024773 T T T T T T T T G G G G T T T T T T T T
8 chr8_50043964 0 50043964 T T T T T T T T T T T T T T A A T T T T
8 chr8_50059664 0 50059664 G G G G G G G G G G G G T T G G G G G G
8 chr8_50069721 0 50069721 G G G G G G G G G G G G G G T T G G G G
8 chr8_50086241 0 50086241 G G G G G G G G C G C G G G G G G G G G
8 chr8_50090929 0 50090929 T T T T T T T T G T T T T T T T T T T T
8 chr8_50127894 0 50127894 C C C C C C C C C C C C C C A C C C C C
8 chr8_50136511 0 50136511 A A A A A A T T A A A A A A A A A A A A
8 chr8_50136538 0 50136538 A A A A A A A A A A A A A C A A A A A A
8 chr8_50146634 0 50146634 T T G T T T T T T T T T T T T T T T T T
8 chr8_50242013 0 50242013 T T T T T T T T G T G G T T T T T T T T
8 chr8_50251778 0 50251778 A A T T T T A A T T T T T T T T T T T T
8 chr8_50294094 0 50294094 C C A A A A C C A A A A A A A A A A A A
8 chr8_50312249 0 50312249 G G G G G G G G G G G G G G C C G G G G
8 chr8_50334334 0 50334334 A A C C A A A A A A A A A A A A A A A A
8 chr8_50341349 0 50341349 C C C C C G C C C C C C C C C C C C C C
8 chr8_50363825 0 50363825 C C C C C C C C A A A A C C C C C C C C
8 chr8_50372913 0 50372913 A A A A A A A A A A A A A C A A A A A A
8 chr8_50375698 0 50375698 G G C C G G G G G G G G G G G G G G G G
8 chr8_50391547 0 50391547 C C C C C C C C G G G G C C C C C C C C
8 chr8_50402951 0 50402951 T T T T T T T T T T T T T T G G G G T T
8 chr8_50427958 0 50427958 G G G G G G G G C C C C G G G G G G G G
8 chr8_50447591 0 50447591 G G G G G G G G G G G G G T G G G G G G
8 chr8_50476786 0 50476786 G G G G G G G G T T T T G G G G G G G G
8 chr8_50490554 0 50490554 A A A T A A A A A A A A A A A A A A A A
8 chr8_50511330 0 50511330 G G G G G G G G C C G G G G G G G G G G
8 chr8_50517031 0 50517031 A A A A A T A A A A A A A A A A A A A A
8 chr8_50518336 0 50518336 T T T T A T T T T T T T T T T T T T T T
8 chr8_50537945 0 50537945 C C C C C C C C C C C C C C C C A A C C
8 chr8_50543169 0 50543169 C C A A A A C C C C C C A A A A A A C C
8 chr8_50562911 0 50562911 G G G G G G G G G G G T G G G G G G G G
8 chr8_50568969 0 50568969 C C C C C C C C C C C G C C C C C C C C
8 chr8_50572123 0 50572123 T T T T T T T T T T T T T T T T G G T T
8 chr8_50603492 0 50603492 G G G G G G G G G G G G C G G G G G G G
8 chr8_50623742 0 50623742 T T T T T T T T T T T T G G G G G G T T
8 chr8_50628717 0 50628717 T T T T T T T T T T T T A T T T T T T T
8 chr8_50630793 0 50630793 G G G G G T G G G G G G G G G G G G G G
8 chr8_50654164 0 50654164 T T G T G G T T G G G G T T T T T T T T
8 chr8_50678727 0 50678727 A A A A A C A A A A A A A A A A A A A A
8 chr8_50717968 0 50717968 C C C C C C C C A A A A C C C C C C C C
8 chr8_50746022 0 50746022 A T A A A A T T A A A A A A A A A A A A
8 chr8_50746658 0 50746658 G G G G G G G G G G G G G G T T G G G G
8 chr8_50763029 0 50763029 T T T T T T T T G G G G T T T T T T T T
8 chr8_50781547 0 50781547 A A A A A A T T A A A A A A A A A A A A
8 chr8_50788441 0 50788441 A A A A A A A A A A A A A A A A T T A A
8 chr8_50806826 0 50806826 G G G G G G G G G G G G G G G G C G G G
8 chr8_50813483 0 50813483 G G C C C C G G G G G G G G G G G G G G
8 chr8_50818322 0 50818322 C C C C C C C C C C C C C C C C A A C C
8 chr8_50826537 0 50826537 T T G G T T T T T T T T T T T T T T T T
8 chr8_50830297 0 50830297 A A T T T T A A A A A A A A A A A A A A
8 chr8_50847134 0 50847134 A A T T A A A A A A A A A A A A A A A A
8 chr8_50871663 0 50871663 G T T T T T T T T T T T T T T T T T T T
8 chr8_50887311 0 50887311 C C C C C C C C A A A A C C C C C C C C
8 chr8_50914026 0 50914026 C C C C C C C C C C A C C C C C C C C C
8 chr8_50926431 0 50926431 C C C C C C C C A C C C C C C C C C C C
8 chr8_50945856 0 50945856 G G C C C G G G G G G G G G G G G G G G
8 chr8_50949747 0 50949747 A A A A A A A A T T T T A A A A A A A A
8 chr8_50965897 0 50965897 T T T T T T T T T T T T T T A T T T T T
8 chr8_50972186 0 50972186 G G G G G G G G G G G G G G G G G T G G
8 chr8_50978423 0 50978423 C C C C C C C C G G G G C C C C C C C C
8 chr8_50984913 0 50984913 T T T T T T T T T T T T T T G G T T T T
8 chr8_51014100 0 51014100 G G G G G G G G G G G G G G G G C C G G
8 chr8_51048780 0 51048780 G G G G G G G G G G G G C G G G G G G G
8 chr8_51067818 0 51067818 G T T T T T G G T T T T T T T T T T T T
8 chr8_51096542 0 51096542 C C A A C C C C C C C C C C C C C C C C
8 chr8_51106418 0 51106418 A A A A A A A A C C C C A A A A A A A A
8 chr8_51117841 0 51117841 G G G G G G G G G G G G G G C C G G G G
8 chr8_51141928 0 51141928 G G G G G G G G G G G G G G G G C C G G
8 chr8_51147794 0 51147794 A C A A A A A A A A A A A A A A A A A A
8 chr8_51157890 0 51157890 C C C C C C C C G G G G C C C C C C C C
8 chr8_51167601 0 51167601 T T T T G T T T T T T T T T T T T T T T
8 chr8_51170701 0 51170701 G G G G G G T T G G G G G G G G G G G G
8 chr8_51198849 0 51198849 A A A A A A A A A C A A A A A A A A A A
8 chr8_51216900 0 51216900 C C C C C C C C C C C C C G C C C C C C
8 chr8_51220660 0 51220660 A A A A A A A A A A A A A T A A A A A A
8 chr8_51237358 0 51237358 T T T T T T T T T T T T G T T T T T T T
8 chr8_51270640 0 51270640 G G G G G G G G T T T T G G G G G G G G
8 chr8_51277273 0 51277273 G G T T G G G G G G G G G G G G G G G G
8 chr8_51284138 0 51284138 C C G G G G C C C C C C C C C C C C C C
8 chr8_51290176 0 51290176 T T T T A A T T T T T T T T T T T T T T
8 chr8_51299011 0 51299011 C C C C C C C C A A A A C C C C C C C C
8 chr8_51333390 0 51333390 T T T T T T T T T T T T T T T T G G T T
8 chr8_51338047 0 51338047 A A T T A T A A A A A A A A A A A A A A
8 chr8_51355611 0 51355611 A A A A A A A A C C C C A A A A A A A A
8 chr8_51376711 0 51376711 T T T T T T T T T T T T T T G G T T T T
8 chr8_51453322 0 51453322 G G G G G G G G G G G G G G C G G G G G
8 chr8_51453431 0 51453431 T T G T T T T T T T T T T T T T T T T T
8 chr8_51460288 0 51460288 C C C C C C C C C C C C C C A C C C C C
8 chr8_51474323 0 51474323 C C C C C C C C C C A C C C C C C C C C
8 chr8_51481598 0 51481598 C C C C C C C C C C C C C C G G C C C C
8 chr8_51540479 0 51540479 G G G G G G G G G G C G G G G G G G G G
8 chr8_51578603 0 51578603 C C C C C C C C C C C C C G C C C C C C
8 chr8_51599371 0 51599371 C C C C C C C C G G G G C C C C C C C C
8 chr8_51607490 0 51607490 C C C C C C C C A A A A C C C C C C C C
8 chr8_51630348 0 51630348 C C C C C C A C C C C C C C C C C C C C
8 chr8_51644700 0 51644700 C C C C C C C C A A A A C C C C C C C C
8 chr8_51663022 0 51663022 G G T T T T T T T T T T T T T T T T G G
8 chr8_51697659 0 51697659 T T T T T T T T A A A A T T T T T T T T
8 chr8_51807150 0 51807150 G G G G G G G G G G G G G G C C G G G G
8 chr8_51864616 0 51864616 T T T T T T T T G T G G T T T T T T T T
8 chr8_51905888 0 51905888 C C C C C C C C A A A A C C C C C C C C
8 chr8_51933575 0 51933575 C C C C A C C C C C C C C C C C C C C C
8 chr8_51951853 0 51951853 G T T T T T T T T T T T T T T T T T G G
8 chr8_51967882 0 51967882 G G G G G G C G G G G G G G G G G G G G
8 chr8_51984473 0 51984473 G G G G G G G G T T T T G G G G G G G G
8 chr8_51990491 0 51990491 G G G G G G G T G G G G G G G G G G G G
8 chr8_52009885 0 52009885 A A A A A A A A A A A A A A C C A A A A
8 chr8_52015050 0 52015050 C C C C C C C C A A A A C C C C C C C C
8 chr8_52020131 0 52020131 G G G G G G G G G G C G G G G G G G G G
8 chr8_52062024 0 52062024 C C C C C C C C C C C C C C C C A A C C
8 chr8_52062433 0 52062433 C C C C C C C C C C C C A C C C C C C C
8 chr8_52077870 0 52077870 G G G G G G G G G G G G C C G G G G G G
8 chr8_52131873 0 52131873 G G G G G T G G G G G G G G G G G G G G
8 chr8_52132407 0 52132407 G G G G G G G G G G G G G G G G C C G G
8 chr8_52135614 0 52135614 A A A A A A A A A A A A A A A C A A A A
8 chr8_52136746 0 52136746 T T T T T T T T T T T T T T A T T T T T
8 chr8_52164368 0 52164368 G T T T T T G T T T T T T T T T T T G G
8 chr8_52168798 0 52168798 A A A A A A A A A A A A C C A A A A A A
8 chr8_52183892 0 52183892 G G G G G G G G G T T T G G G G G G G G
8 chr8_52191175 0 52191175 T T T T T T T T G G G G T T T T T T T T
8 chr8_52192035 0 52192035 C C C C C C C C A C C C C C C C C C C C
8 chr8_52242991 0 52242991 A T A A A A A A A A A A A A A A A A T T
8 chr8_52244823 0 52244823 A A A A A A A A A A A A C C A A A A A A
8 chr8_52250536 0 52250536 A A A A A A A A A A A A A A A T A A A A
8 chr8_52296426 0 52296426 T T T T T T T T T T T T G T T T T T T T
8 chr8_52317815 0 52317815 C G C C C C C C C C C C C C C C C C C C
8 chr8_52319796 0 52319796 C G G G G G G G G G G G G G G G G G G G
8 chr8_52347206 0 52347206 A A A A C C A A A A A A A A A A A A A A
8 chr8_52383645 0 52383645 G G G G G G G G G G G G G G G T G G G G
8 chr8_52409541 0 52409541 A A T T T T A A T T T T T T T T T T A A
8 chr8_52422381 0 52422381 C C C C C C C C A A A A C C C C C C C C
8 chr8_52442165 0 52442165 G G G G G G G G G G G G G G G G C G G G
8 chr8_52485727 0 52485727 G G G G G G G G G G G G C G G G G G G G
8 chr8_52486505 0 52486505 G G G G G G G G T T T T G G G G G G G G
8 chr8_52494151 0 52494151 C C C C C C C C C C C C C C G G C C C C
8 chr8_52518201 0 52518201 C C G G G G C C G G G G G G G G G G C C
8 chr8_52545283 0 52545283 C C A C C C C C C C C C C C C C C C C C
8 chr8_52550642 0 52550642 G G G G G G G G G G G T G G G G G G G G
8 chr8_52569979 0 52569979 C C C C C C C C A A A A C C C C C C C C
8 chr8_52570740 0 52570740 A A C C C C A C C C C C C C C C C C C C
8 chr8_52576099 0 52576099 A A A A A A A A T T T T A A A A A A A A
8 chr8_52576950 0 52576950 A A A C A A A A A A A A A A A A A A A A
8 chr8_52577564 0 52577564 C C C C C C C C C C C C C G C C C C C C
8 chr8_52580926 0 52580926 G G G G G G G T G G G G G G G G G G G G
8 chr8_52645688 0 52645688 A A A A A A A A A A A A A A A A A T A A
8 chr8_52654576 0 52654576 G G G G G G G G T T T T G G G G G G G G
8 chr8_52660767 0 52660767 G G G G G G G G T T T T G G G G G G G G
8 chr8_52680480 0 52680480 G T G G G G G G G G G G G G G G G G G G
8 chr8_52690572 0 52690572 C C C C C C C C C G C C C C C C C C C C
8 chr8_52708287 0 52708287 C C C C C C C C C C C C C C A A C C C C
8 chr8_52709668 0 52709668 G G G G G G G G C G C G G G G G G G G G
8 chr8_52723538 0 52723538 C C C C C C C C G G G G C C C C C C C C
8 chr8_52727349 0 52727349 G G G G G G G G G G G G G G C G G G G G
8 chr8_52737145 0 52737145 C C G G G G C C C C C C G G G G G G C C
8 chr8_52766318 0 52766318 T T T T T T T T G G G G T T T T T T T T
8 chr8_52801393 0 52801393 A A C C C C A A C C C C C C C C C C A A
8 chr8_52837985 0 52837985 G G G G G G G G T T T T G G G G G G G G
8 chr8_52868890 0 52868890 T T T T T T T T T T T T T T T T G G T T
8 chr8_52886954 0 52886954 G G C C C C C C C C C C C C C C C C C C
8 chr8_52892720 0 52892720 T T T T T T T T T T T T T T G T T T T T
8 chr8_52907676 0 52907676 A A A A A A A A C C C C A A A A A A A A
8 chr8_52936809 0 52936809 A A A C A A A A A A A A A A A A A A A A
8 chr8_52948808 0 52948808 T T G G G G T T T T T T T T T T T T T T
8 chr8_52951173 0 52951173 A A C C C C A A A A A A A A A A A A A A
8 chr8_52958476 0 52958476 T T T T T T T T G G G G T T T T T T T T
8 chr8_52980653 0 52980653 T T A A A A A A A A A A A A A A A A A A
8 chr8_52983603 0 52983603 T T T T T T T T T T T T A A T T T T T T
8 chr8_53014809 0 53014809 C C G G C G C C C C C C C C C C C C C C
8 chr8_53027722 0 53027722 G G G G G G G G C C C C G G G G G G G G
8 chr8_53046122 0 53046122 A A A A A A A A C C C C A A A A A A A A
8 chr8_53091251 0 53091251 T T T T T T T T A T T T T T T T T T T T
8 chr8_53122322 0 53122322 A A A A A A A A A A A A A A A A C C A A
8 chr8_53127664 0 53127664 T T T T T T T T T T T T T T T T A A T T
8 chr8_53138277 0 53138277 A A A A A A A A C C C C A A A A A A A A
8 chr8_53141140 0 53141140 T T T T T T T T T T T T T T T T G T T T
8 chr8_53151964 0 53151964 G G G G C G G G G G G G G G G G G G G G
8 chr8_53200458 0 53200458 C C C C C C C C C C C C A A C C C C C C
8 chr8_53218303 0 53218303 C C C C C C C G C C C C C C C C C C C C
8 chr8_53247197 0 53247197 T T T T T T T T T T T T G T T T T T T T
8 chr8_53305811 0 53305811 C C C C C C C C G G G G C C C C C C C C
8 chr8_53310282 0 53310282 G G G G T T G G G G G G G G G G G G G G
8 chr8_53348658 0 53348658 T T T T T T T T T T G T T T T T T T T T
8 chr8_53355906 0 53355906 A A A A A A A A A C A C A A A A A A A A
8 chr8_53405684 0 53405684 A A A A A A A A A T A T A A A A A A A A
8 chr8_53433177 0 53433177 A A A A A A A A T T T T A A A A A A A A
8 chr8_53437310 0 53437310 G G G G G G G G G G G G G G G G C C G G
8 chr8_53456483 0 53456483 C C C C C C C C G G G G C C C C C C C C
8 chr8_53480669 0 53480669 T T T T T T T T G G G G T T T T T T T T
8 chr8_53496819 0 53496819 T T T T T T T T A A A A T T T T T T T T
8 chr8_53530920 0 53530920 A A A A A A A A A A A T A A A A A A A A
8 chr8_53597497 0 53597497 A A A A A A A A T T T T A A A A A A A A
8 chr8_53621561 0 53621561 A A A A A T A A A A A A A A A A A A A A
8 chr8_53622774 0 53622774 C C G G C C C C C C C C C C C C C C C C
8 chr8_53639958 0 53639958 A A A A A A A A C C C C A A A A A A A A
8 chr8_53650667 0 53650667 G G G G C G G G G G G G G G G G G G G G
8 chr8_53681370 0 53681370 G G G G G G G G T T T T G G G G G G G G
8 chr8_53687771 0 53687771 T T T T T T T T T T T T T T T T A T T T
8 chr8_53734365 0 53734365 G G G G G G G G T T T T G G G G G G G G
8 chr8_53761601 0 53761601 G G G G G G G G G G G G T T T T G G G G
8 chr8_53767461 0 53767461 T T G G G G T T T T T T T T T T T T T T
8 chr8_53778129 0 53778129 C C C C C C C C A A A A C C C C C C C C
8 chr8_53784334 0 53784334 G G G G G G C C G G G G G G G G G G G G
8 chr8_53792696 0 53792696 G G C C G G G G G G G G G G G G G G G G
8 chr8_53853284 0 53853284 G G G G G G G G G G G G G G C C G G G G
8 chr8_53878745 0 53878745 G G G G G T G G T T T T G G G G G G G G
8 chr8_53882897 0 53882897 A A A A A A A A A A A A A C A A A A A A
8 chr8_53895296 0 53895296 G G C C C G G G G G G G G G G G G G G G
8 chr8_53969110 0 53969110 A A A A A A A A A A A A A C A A A A A A
8 chr8_54002633 0 54002633 C G C C C C C C C C C C C C C C C C C C
8 chr8_54026214 0 54026214 T T T T T T T T T T T T T T T T A T T T
8 chr8_54032938 0 54032938 A A A A A A A A C C C C A A A A A A A A
8 chr8_54124589 0 54124589 C C A C C C C C C C C C C C C C C C C C
8 chr8_54151740 0 54151740 T T T T T T T T A A A A T T T T T T T T
8 chr8_54168087 0 54168087 G G T T T T T T T T T T T T T T T T G G
8 chr8_54238173 0 54238173 C C G G G G C C G G G G G G G G G G C C
8 chr8_54269475 0 54269475 T T G G G G T T G G G G G G G G G G T T
8 chr8_54278324 0 54278324 G G G G G G G G C G C C G G G G G G G G
8 chr8_54317263 0 54317263 G G G G G G G G G G G G C C G G G G G G
8 chr8_54324202 0 54324202 A A C C C C A A A A A A A A A A A A A A
8 chr8_54364121 0 54364121 C C C C A C C C C C C C C C C C C C C C
8 chr8_54372739 0 54372739 G G G G G G G G G G G G G T G G G G G G
8 chr8_54389958 0 54389958 A A T T T T A A T T T T T T T T T T T T
8 chr8_54398058 0 54398058 G G G G G G G G G G T T G G G G G G G G
8 chr8_54457917 0 54457917 C C C C C C C C C C C C G G C C C C C C
8 chr8_54476947 0 54476947 C C C C C C C C A A A A C C C C C C C C
8 chr8_54482641 0 54482641 C C C C A C C C C C C C C C C C C C C C
8 chr8_54520443 0 54520443 T T T T T T T T A A A A T T T T T T T T
8 chr8_54564927 0 54564927 T T G G G G T T T T T T T T T T T T T T
8 chr8_54567701 0 54567701 G G G G G G G G T T T T G G G G G G G G
8 chr8_54583948 0 54583948 T T T T T T T T T T T T T T T T A T T T
8 chr8_54586537 0 54586537 G G G G G G G G G G G G G G T T G G G G
8 chr8_54593216 0 54593216 G G G G C C G G G G G G G G G G G G G G
8 chr8_54597407 0 54597407 G G G G G G G G G G G T G G G G G G G G
8 chr8_54598750 0 54598750 G G C C G G G G C C C C C C C C C C G G
8 chr8_54621868 0 54621868 A A A A A A A A A C A A A A A A A A A A
8 chr8_54642229 0 54642229 G G G G G G G G T T T T G G G G G G G G
8 chr8_54648257 0 54648257 G G G G G G G G G G G G G G G G C G G G
8 chr8_54659835 0 54659835 C C C C C C C C C C C C C C C C C G C C
8 chr8_54676783 0 54676783 T T T T T T T T T T T T T T G G T T T T
8 chr8_54693852 0 54693852 C C C C C C C C C C C C C C C C A A C C
8 chr8_54695138 0 54695138 G G G G G G G G T T T T G G G G T T G G
8 chr8_54746820 0 54746820 C C C C A C C C C C C C C C C C C C C C
8 chr8_54792183 0 54792183 T T T T A T T T T T T T T T T T T T T T
8 chr8_54801462 0 54801462 C C G G G G C C C C C C C C C C C C C C
8 chr8_54821827 0 54821827 C C C C C C C C C C C C C C C C A A C C
8 chr8_54823571 0 54823571 G G G G G G G G G G G G C G G G C C G G
8 chr8_54826033 0 54826033 T T T T T T T T T T T T T T G G T T T T
8 chr8_54847234 0 54847234 T T A A A A A A A A A A A A A A A A A A
8 chr8_54860359 0 54860359 C C C C C C C C C C C C C C C C A C C C
8 chr8_54862371 0 54862371 T T T T A T T T T T T T T T T T T T T T
8 chr8_54864046 0 54864046 G G G G G G G G T T T T G G G G G G G G
8 chr8_54901787 0 54901787 C C C C C C C C A A A A C C C C C C C C
8 chr8_54914070 0 54914070 T T T T T T T T G G G G T T T T T T T T
8 chr8_54915623 0 54915623 A A A A A C A A A A A A A A A A A A A A
8 chr8_54918955 0 54918955 G G G G G G G G G G G T G G G G G G G G
8 chr8_54943675 0 54943675 G G G G C C G G C C C C C C G G C C G G
8 chr8_54963790 0 54963790 T T T T T T T T G G G T T T T T T T T T
8 chr8_54986876 0 54986876 G G G G G G G G G G G G G G G G T T G G
8 chr8_54988628 0 54988628 T T T T T T T T T T T T T T G G T T T T
8 chr8_54993696 0 54993696 A A A A A A A A A A A A A A T T A A A A
8 chr8_55031390 0 55031390 G G C C C C G G C C C C C C C C C C G G
8 chr8_55055045 0 55055045 G G G G G G G G G G C G G G G G G G G G
8 chr8_55069173 0 55069173 T T T T T T T T T T G T T T T T T T T T
8 chr8_55076363 0 55076363 G G G G G G G G G G G G G G C G G G G G
8 chr8_55087540 0 55087540 G G G G G G G G C G C G G G G G G G G G
8 chr8_55097833 0 55097833 C C C C C C C C G G G G C C C C C C C C
8 chr8_55102013 0 55102013 T T T T T T T T T T T T T T T T G T T T
8 chr8_55106715 0 55106715 C C C C C C C C G G C C C C C C C C C C
8 chr8_55106970 0 55106970 A A A A A A A A C C C C A A A A A A A A
8 chr8_55126947 0 55126947 A A A A A A A A T T T T A A A A A A T T
8 chr8_55142228 0 55142228 T T T T T T T T G G G G T T T T T T T T
8 chr8_55149716 0 55149716 C C C G C C C C C C C C C C C C C C C C
8 chr8_55162766 0 55162766 T T T T T T T T T T T T A T T T T T T T
8 chr8_55201589 0 55201589 C C C C C C C C C C C C C G C C C C C C
8 chr8_55219761 0 55219761 G G C C C C C C C C C C C C C C C C C C
8 chr8_55258990 0 55258990 G G G G G G G G G G G G G G G G C G G G
8 chr8_55300964 0 55300964 C C C C C C C C C C C C C C A A C C C C
8 chr8_55302983 0 55302983 A A C C A C A A C C C C A C C C C C A A
8 chr8_55308903 0 55308903 T T T T T T G T T T T T T T T T T T T T
8 chr8_55315517 0 55315517 C C C C C C C C A A A A C C C C C C C C
8 chr8_55325704 0 55325704 T T T T T T T T G G G G T T T T T T T T
8 chr8_55335898 0 55335898 C C C C C C C C G G G G C C C C C C C C
8 chr8_55346663 0 55346663 T T G G G G T T G G G G G G G G G G T T
8 chr8_55352376 0 55352376 C C C C C C C C C C C C A C C C C C C C
8 chr8_55392092 0 55392092 T T A T T T T T T T T T T T T T T T T T
8 chr8_55393720 0 55393720 C C C C C C C C C C C C C C A C C C C C
8 chr8_55421081 0 55421081 T T A A T T T T T T T T T T T T T T T T
8 chr8_55421310 0 55421310 C C C C C C C C A A A C C C C C C C C C
8 chr8_55421481 0 55421481 G G G G G G G G G G G G G T G G G G G G
8 chr8_55424223 0 55424223 G G G G G G G G C C C C G G G G G G G G
8 chr8_55458186 0 55458186 A A C C A A A A A A A A A A A A A A A A
8 chr8_55458931 0 55458931 C C C C C C C C G G G G C C C C C C C C
8 chr8_55471285 0 55471285 C C C C C C C C A A A A C C C C C C C C
8 chr8_55490158 0 55490158 T T T T T T T T T T T T T T G G G G T T
8 chr8_55534393 0 55534393 A A A A A A A A A A A A A A A A A C A A
8 chr8_55536492 0 55536492 G G G T G G G G G G G G G G G G G G G G
8 chr8_55545834 0 55545834 C C C C C C C C A A A A C C C C C C C C
8 chr8_55550964 0 55550964 A A A A A C A A A A A A A A A A A A A A
8 chr8_55558761 0 55558761 A A A A A A A A A A A A A A A A C C A A
8 chr8_55559591 0 55559591 C C C C C C G G C C C C C C C C C C C C
8 chr8_55568937 0 55568937 G G G G G G G G G G G G G G G T G G G G
8 chr8_55607519 0 55607519 C C A A A A C C A A A A A A A A A A C C
8 chr8_55632751 0 55632751 T T T T T T T T G G G G T T T T T T T T
8 chr8_55657937 0 55657937 T T T T T T T T T T T T G T T T T T T T
8 chr8_55700771 0 55700771 C C A A A C C C C C C C C C C C C C C C
8 chr8_55714495 0 55714495 G G G G G G G G G G G G G G C G G G G G
8 chr8_55718144 0 55718144 G G G G G G G G G G G G G G T T G G G G
8 chr8_55765417 0 55765417 C C C G C G C C C C C C C C C C C C C C
8 chr8_55769803 0 55769803 C C C C C C C C A A A A C C C C C C C C
8 chr8_55770056 0 55770056 G G G G G G G G G G G G G G C G G G G G
8 chr8_55783131 0 55783131 G G G G G G G G G G G G C G G G G G G G
8 chr8_55783728 0 55783728 A A T T T T A A T T T T T T T T T T A A
8 chr8_55792584 0 55792584 G G G G G G G G G G G G G G C G G G G G
8 chr8_55795937 0 55795937 G G T T T T G G G G G G T T T T T T G G
8 chr8_55797073 0 55797073 T T T T T T T T G T G T T T T T T T T T
8 chr8_55812776 0 55812776 T T T T T T T T A T A T T T T T T T T T
8 chr8_55824816 0 55824816 G G G G G G G G G G G G C G G G G G G G
8 chr8_55844499 0 55844499 G G G G G G G G G G G G G G G G T T G G
8 chr8_55864761 0 55864761 G G G G G G G G T T T T G G G G G G G G
8 chr8_55894564 0 55894564 C C A A A A C C C C C C C C C C C C C C
8 chr8_55940811 0 55940811 C C A C C C C C C C C C C C C C C C C C
8 chr8_56018927 0 56018927 G G G G G G G G G G G G C G G G G G G G
8 chr8_56032097 0 56032097 T T T T T T T T T T T T T T G G T T T T
8 chr8_56048252 0 56048252 C C C C C C C C A C C C C C C C C C C C
8 chr8_56048791 0 56048791 C C C C C C C C A C C C C C C C C C C C
8 chr8_56067062 0 56067062 C C C C C C C C C C A C C C C C C C C C
8 chr8_56073590 0 56073590 T T T T T T T T A A A A T T T T T T T T
8 chr8_56077624 0 56077624 G G G G G G G G T T T T G G G G G G G G
8 chr8_56084672 0 56084672 C C C C C C C C G G G G C C C C C C C C
8 chr8_56112343 0 56112343 G G G G G G G G G G G G T T G G G G G G
8 chr8_56153519 0 56153519 G G G G G G G G T T T T G G G G G G G G
8 chr8_56159334 0 56159334 G G G G G G G G G G G G G G G G G T G G
8 chr8_56173556 0 56173556 C C C C C C C C C C C C C G C C C C C C
8 chr8_56244249 0 56244249 T T T T T T G G T T T T T T T T T T T T
8 chr8_56295759 0 56295759 A A A A A A A A A A A T A A A A A A A A
8 chr8_56328876 0 56328876 C C C C C C C C C G G G C C C C C C C C
8 chr8_56336043 0 56336043 A A A A A A A A A A A A A A A C A A A A
8 chr8_56354995 0 56354995 T T T T T T T T G G G G T T T T T T T T
8 chr8_56385457 0 56385457 C C C C C C C C C C C C C C G G C C C C
8 chr8_56399930 0 56399930 T T T T T T T T G T G T T T T T T T T T
8 chr8_56402373 0 56402373 G G G G G G G G G G G G G G G G G T G G
8 chr8_56404826 0 56404826 A A T T T T A A T T T T T T T T T T A A
8 chr8_56486552 0 56486552 C C C C C C C C C C A C C C C C C C C C
8 chr8_56489316 0 56489316 T T A A T T T T T T T T T T T T T T T T
8 chr8_56491317 0 56491317 G G G G G G G G T T G T G G G G G G G G
8 chr8_56500822 0 56500822 T T T T T T T T T T T T T T G T T T T T
8 chr8_56515266 0 56515266 C C C C C C C C C C C C C C C G C C C C
8 chr8_56530360 0 56530360 A A A A A A A A T T T T A A A A A A A A
8 chr8_56551975 0 56551975 G G G G C G G G G G G G G G G G G G G G
8 chr8_56578277 0 56578277 T T G T T T T T T T T T T T T T T T T T
8 chr8_56583940 0 56583940 C C C C G G C C C C C C C C C C C C C C
8 chr8_56623029 0 56623029 A A A A A A A A A A A A A A A T A A A A
8 chr8_56632629 0 56632629 G G T T T T G G G G G G G G G G G G G G
8 chr8_56689559 0 56689559 G T G G G G T T G G G G G G G G G G G G
8 chr8_56694886 0 56694886 A A A A A A A A T T T T A A A A A A A A
8 chr8_56698319 0 56698319 G G G G G G G G G G G G G G G G G T G G
8 chr8_56699312 0 56699312 T T T T T T T T T T T T T T G T T T T T
8 chr8_56708196 0 56708196 C C C C C C C C C C C C C G C C C C C C
8 chr8_56735348 0 56735348 C C C C C C C C C C C C A C C C C C C C
8 chr8_56735519 0 56735519 A A A A A A A A C C C C A A A A A A A A
8 chr8_56757142 0 56757142 C C C C C C C C A C C C C C C C C C C C
8 chr8_56758126 0 56758126 A A A A A A A A T T T T A A A A A A A A
8 chr8_56786322 0 56786322 C C C C C C C C C C C C C G C C C C C C
8 chr8_56793216 0 56793216 G G G G G G G G G G G G G T G G G G G G
8 chr8_56795694 0 56795694 G G G G G G G G T T T T G G G G G G G G
8 chr8_56810599 0 56810599 T T T T T T T T G T T T T T T T T T T T
8 chr8_56810718 0 56810718 C C C C C C C C C C C C C C C C G G C C
8 chr8_56822422 0 56822422 T T T T T T T T T T T T G T T T T T T T
8 chr8_56844571 0 56844571 G G G G G G G G G G T T G G G G G G G G
8 chr8_56845381 0 56845381 C C C C C C C C C C C G C C C C C C C C
8 chr8_56846729 0 56846729 G G G G G G G G T T T T G G G G G G G G
8 chr8_56877926 0 56877926 G G G G G G G G C G G G G G G G G G G G
8 chr8_56879569 0 56879569 G G G G G G G G T T G G G G G G G G G G
8 chr8_56901204 0 56901204 C C C C C C C C A A C C C C C C C C C C
8 chr8_56904749 0 56904749 C C C C C C C C A A A A C C C C C C C C
8 chr8_56922243 0 56922243 G G G G G G G G T T T T G G G G G G G G
8 chr8_56922269 0 56922269 A A C C C C A A A A A A A A A A A A A A
8 chr8_56937014 0 56937014 A A A A A A A A A A A A A C A A A A A A
8 chr8_56999883 0 56999883 A A T T T T A A T T T T T T T T T T A A
8 chr8_57015568 0 57015568 C C C C C C C C G G G G C C C C C C C C
8 chr8_57082875 0 57082875 A A A A A A A A A T A A A A A A A A A A
8 chr8_57083812 0 57083812 C C A C C C C C C C C C C C C C C C C C
8 chr8_57087482 0 57087482 T T T T T T T T T T T T T T T T G G T T
8 chr8_57092026 0 57092026 G G G G G G G G G T G G G G G G G G G G
8 chr8_57131691 0 57131691 A A A A A A A A A A A A A A C C A A A A
8 chr8_57138682 0 57138682 A A A A A A A A A A A A A A A A T T A A
8 chr8_57147326 0 57147326 A A A A A A A A A A A A C C A A C C A A
8 chr8_57185162 0 57185162 G T T T T T T T T T T T T T T T T T T T
8 chr8_57246953 0 57246953 A A A A A A A A A A A A C C A A A A A A
8 chr8_57294242 0 57294242 A A A A A A A C A A A A A A A A A A A A
8 chr8_57312471 0 57312471 C C C C C C C C G G G G C C C C C C C C
8 chr8_57324351 0 57324351 G G G G G G G G T T T T G G G G G G G G
8 chr8_57343379 0 57343379 G G G G G G G G C C C C G G G G G G G G
8 chr8_57368259 0 57368259 C C C C C C C C C C C C C C G G C C C C
8 chr8_57414720 0 57414720 C C G G C C C C C C C C C C C C C C C C
8 chr8_57448140 0 57448140 A A A A A A A A A A A A A A A C A A A A
8 chr8_57472755 0 57472755 A A A A A A A A A A A A A A A C A A A A
8 chr8_57475001 0 57475001 A A A A A A A A C C C C A A A A A A A A
8 chr8_57489071 0 57489071 G G G G G G G G G G G G C G G G C C G G
8 chr8_57493581 0 57493581 T T T T T T T T G G G G T T T T T T T T
8 chr8_57516708 0 57516708 G G G G G G G G G G G G G G G G G T G G
8 chr8_57520808 0 57520808 C C C C A A C C C C C C C C C C C C C C
8 chr8_57526375 0 57526375 G G G G G G G G G G G G G G C G G G G G
8 chr8_57561137 0 57561137 C C C C C C C C C C C C C G C C C C C C
8 chr8_57575261 0 57575261 G G G G G G G G G G G T G G G G G G G G
8 chr8_57585325 0 57585325 C C G G C C C C C C C C C C C C C C C C
8 chr8_57586174 0 57586174 A A T T A A A A A A A A A A A A A A A A
8 chr8_57600179 0 57600179 A A A A A A A A C C C C A A A A A A A A
8 chr8_57605917 0 57605917 C C G G G G C C C C C C C C C C C C C C
8 chr8_57614148 0 57614148 C C C C C C C C G G G G C C C C C C C C
8 chr8_57637102 0 57637102 C C C C C C C C A A A A C C C C C C C C
8 chr8_57640332 0 57640332 C C C C C C C C A A A A C C C C C C C C
8 chr8_57641541 0 57641541 T T T T G T T T T T T T T T T T T T T T
8 chr8_57708298 0 57708298 C C A A A C C C C C C C C C C C C C C C
8 chr8_57723239 0 57723239 A A A A A A A A C C C C A A A A A A A A
8 chr8_57741875 0 57741875 A A A A A A A A C C C C A A A A A A A A
8 chr8_57746007 0 57746007 A A A A A A A A A A A A A C A A A A A A
8 chr8_57750790 0 57750790 T T T T T T T T A A A A T T T T T T T T
8 chr8_57751461 0 57751461 G G G G G G G G T T G G G G G G G G G G
8 chr8_57762692 0 57762692 A A A A A A A A A A A A A A A A C C A A
8 chr8_57778125 0 57778125 G G G G G G G G G G G G C G G G G G G G
8 chr8_57779118 0 57779118 T T T T G T T T T T T T T T T T T T T T
8 chr8_57783656 0 57783656 C C C C C C C C C C C C C C C C A A C C
8 chr8_57789131 0 57789131 G G G G G G G G G G G G G G T T G G G G
8 chr8_57803488 0 57803488 A A A A A A A A A A A A A A A A C C A A
8 chr8_57805390 0 57805390 C C G G C C C C C C C C C C C C C C C C
8 chr8_57810711 0 57810711 A A A A A A A A A A A A A A A C A A A A
8 chr8_57819539 0 57819539 T T T T T T T T T T T T T T T T G G T T
8 chr8_57828090 0 57828090 A A A A A A A A A A A A A C A A A A A A
8 chr8_57862840 0 57862840 C C C C C C C C C C C C C C A A C C C C
8 chr8_57900340 0 57900340 G G G G G G G G G G G G C G G G G G G G
8 chr8_57936167 0 57936167 T T T T T T T T G T T T T T T T T T T T
8 chr8_57942246 0 57942246 A A A A A C A A A A A A A A A A A A A A
8 chr8_57944072 0 57944072 C C A C C C C C C C C C C C C C C C C C
8 chr8_57995501 0 57995501 A A T T T T A A T T T T T T T T T T A A
8 chr8_58003824 0 58003824 G G G G G G G G G G G G G G G G C G G G
8 chr8_58014630 0 58014630 T T T T T T T T T T T T A T A T T T T T
8 chr8_58014755 0 58014755 G G G G G G G G G G G G G G G G C G G G
8 chr8_58026996 0 58026996 G G G G G G G G G G G G G G C G G G G G
8 chr8_58091499 0 58091499 G G G G G G G G G G G G C C C C G G G G
8 chr8_58091641 0 58091641 G G G G G G G G C C C C G G G G G G G G
8 chr8_58119415 0 58119415 C C C C C G C C C C C C C C C C C C C C
8 chr8_58169310 0 58169310 C C A A C C C C C C C C C C C C C C C C
8 chr8_58169778 0 58169778 C C C C C C C C C C C C C C C G C C C C
8 chr8_58187959 0 58187959 A A A A A A A A A T A A A A A A A A A A
8 chr8_58210773 0 58210773 C C C C C C C C C C C C C C A A C C C C
8 chr8_58211413 0 58211413 A A A A A A A A C C C C A A A A A A A A
8 chr8_58221740 0 58221740 G G G G G G G G G G G G G G T T G G G G
8 chr8_58289544 0 58289544 A A C C C C C C C C C C C C C C C C A A
8 chr8_58295364 0 58295364 A A A A A A A A A A A A A A A A A C A A
8 chr8_58301848 0 58301848 T T T T T T T T T T G T T T T T T T T T
8 chr8_58302242 0 58302242 A A A A A A A A A C A C A A A A A A A A
8 chr8_58302749 0 58302749 G G G G G G G G T T T T G G G G G G G G
8 chr8_58305484 0 58305484 A A A A A A A A A A A A A C A A A A A A
8 chr8_58310783 0 58310783 C C C C A C C C C C C C C C C C C C C C
8 chr8_58312804 0 58312804 G G G G G G G G G G C G G G G G G G G G
8 chr8_58320798 0 58320798 C C C C C C C C C C C C A A C C C C C C
8 chr8_58338545 0 58338545 T T G G G G T T G G G G G G G G G G T T
8 chr8_58407493 0 58407493 C C C C C C C C G G C C C C C C C C C C
8 chr8_58421177 0 58421177 A A A A A A A A A A A A A A A A A C A A
8 chr8_58430814 0 58430814 G G G G G G G G T T T T G G G G G G G G
8 chr8_58432479 0 58432479 A A A A A C A A A A A A A A A A A A A A
8 chr8_58452240 0 58452240 G G G G G G G G C G G G G G G G G G G G
8 chr8_58475835 0 58475835 T T T T T T T T A A A A T T T T T T T T
8 chr8_58495339 0 58495339 C C C C C C C C A A A A C C C C C C C C
8 chr8_58501323 0 58501323 G G G G G G G G T T T T G G G G G G G G
8 chr8_58515318 0 58515318 T T A A A A T T T T T T T T T T T T T T
8 chr8_58515699 0 58515699 G G G G G G G G G G G G C G G G G G G G
8 chr8_58531081 0 58531081 C C C C C C C C C C C C C C C C A A C C
8 chr8_58539845 0 58539845 A A A A A A A A C C C C A A A A A A A A
8 chr8_58542211 0 58542211 T T G G T T T T T T T T T T T T T T T T
8 chr8_58543366 0 58543366 G G T T G G G G G G G G G G G G G G G G
8 chr8_58551097 0 58551097 T T A A A A T T A A A A A A A A A A T T
8 chr8_58561002 0 58561002 C C C C C C C C C C C C A A C C C C C C
8 chr8_58564100 0 58564100 T T T T T T T T G G G G T T T T T T T T
8 chr8_58568513 0 58568513 G G G G G G G G C G G G G G G G G G G G
8 chr8_58611641 0 58611641 T T T T T T T T T T G T T T T T T T T T
8 chr8_58628211 0 58628211 G G T T T T T T T T T T T T T T T T G G
8 chr8_58631915 0 58631915 A A A A A A A A A A A C A A A A A A A A
8 chr8_58650854 0 58650854 A A A A A A A A A A A A C C A A A A A A
8 chr8_58684540 0 58684540 C G G G G G G G G G G G G G G G G G G G
8 chr8_58688376 0 58688376 C C C C C C C C A A A A C C C C C C C C
8 chr8_58698527 0 58698527 C C A C C C C C C C C C C C C C C C C C
8 chr8_58709770 0 58709770 C C C C C C C C C C C C C C A C C C C C
8 chr8_58716845 0 58716845 T T T T T T T T T T T T T T G G T T T T
8 chr8_58733106 0 58733106 C C C C A A C C C C C C C C C C C C C C
8 chr8_58758345 0 58758345 G G T T T T T T T T T T T T T T T T G G
8 chr8_58766534 0 58766534 G G G G G G C C G G G G G G G G G G G G
8 chr8_58770206 0 58770206 C C C C C C C C A A A C C C C C C C C C
8 chr8_58791702 0 58791702 C C C C C C C C C C C C C C C C G G C C
8 chr8_58797279 0 58797279 A A A A A A A A A A A C A A A A A A A A
8 chr8_58801004 0 58801004 C C G G C C C C C C C C C C C C C C C C
8 chr8_58802748 0 58802748 T T T T T T T T T T T T T T T T G G T T
8 chr8_58810990 0 58810990 C C C C C C C C A A A A C C C C C C C C
8 chr8_58825270 0 58825270 A A A A A A A A A A A A A A A A T T A A
8 chr8_58841043 0 58841043 G G G G G G G G T T G T G G G G G G G G
8 chr8_58846419 0 58846419 C C C C C C C C C C C C C C C C A A C C
8 chr8_58848965 0 58848965 T T T T T T T T T T T T T T T T G G T T
8 chr8_58852109 0 58852109 T T T T T T T T T T T T T T T T G G T T
8 chr8_58853683 0 58853683 A A A A A A A A A A A A C C A A A A A A
8 chr8_58881541 0 58881541 C C C C C G C C C C C C C C C C C C C C
8 chr8_58906641 0 58906641 C C G G C C C C C C C C G G G G G G C C
8 chr8_58963827 0 58963827 T T A A T T T T T T T T T T T T T T T T
8 chr8_58978148 0 58978148 T T T T T T T T A A A A T T T T T T T T
8 chr8_58980655 0 58980655 G G G G C G G G G G G G G G G G G G G G
8 chr8_58988555 0 58988555 G G G G G G G G C C C C G G G G G G G G
8 chr8_59027009 0 59027009 G G G G G G G G T T T T G G G G G G G G
8 chr8_59034363 0 59034363 C C C C C C C C C C C G C C C C C C C C
8 chr8_59047079 0 59047079 A A A A A A A A A A A A A A T T A A A A
8 chr8_59054913 0 59054913 T T T T T T T T T T T T G G T T G G T T
8 chr8_59061918 0 59061918 T T T T A T T T T T T T T T T T T T T T
8 chr8_59066961 0 59066961 C C C C C C C C C C C C C C C C A C C C
8 chr8_59108261 0 59108261 A A A A A A A A A A A A A A C C A A A A
8 chr8_59120869 0 59120869 A A A A A A A A A A A A A T A A A A A A
8 chr8_59137616 0 59137616 A A A A A A A A T T T T A A A A A A A A
8 chr8_59154538 0 59154538 A A A A A A A A A C A A A A A A A A A A
8 chr8_59168161 0 59168161 C C C C C C C C C C C C C G C C C C C C
8 chr8_59173514 0 59173514 A C A A A A A A A A A A A A A A A A A A
8 chr8_59178646 0 59178646 G G G G G G G G T T T T G G G G G G G G
8 chr8_59180305 0 59180305 T T T T G G T T T T T T T T T T T T T T
8 chr8_59187649 0 59187649 G G G G G T G G G G G G G G G G G G G G
8 chr8_59205844 0 59205844 T T T T T T T T G G G G T T T T T T T T
8 chr8_59224034 0 59224034 C C C C C C C C C C C C C C G G C C C C
8 chr8_59227702 0 59227702 A A C C C C A A A A A A A A A A A A A A
8 chr8_59231150 0 59231150 T T T T T T T T A A A A T T T T T T T T
8 chr8_59238514 0 59238514 T T T T T T T T T T T T A T T T T T T T
8 chr8_59245894 0 59245894 T T G G G T T T T T T T G G G G G G T T
8 chr8_59247212 0 59247212 T T T T G T T T T T T T T T T T T T T T
8 chr8_59250589 0 59250589 T T T T G T T T T T T T T T T T T T T T
8 chr8_59256819 0 59256819 C C C C C C C C A A A A C C C C C C C C
8 chr8_59261483 0 59261483 G G G G G G G G G T G T G G G G G G G G
8 chr8_59269272 0 59269272 C C C C C C C C C C C C A C C C C C C C
8 chr8_59273596 0 59273596 G G G G G G G G C G G G G G G G G G G G
8 chr8_59279179 0 59279179 T T T T T T T T G G G G T T T T T T T T
8 chr8_59283039 0 59283039 A A A A A A A A A A A A A C A A A A A A
8 chr8_59287962 0 59287962 G G G G G T G G G G G G G G G G G G G G
8 chr8_59295048 0 59295048 G G G G G G C C G G G G G G G G G G C C
8 chr8_59305920 0 59305920 G G G G G G G G T T T T G G G G G G G G
8 chr8_59323336 0 59323336 T T T T A T T T T T T T T T T T T T T T
8 chr8_59327112 0 59327112 G G G G C G G G G G G G G G G G G G G G
8 chr8_59339710 0 59339710 T T T T T T T T G T T T T T T T T T T T
8 chr8_59343819 0 59343819 G G G G G G G G G G G G G G G T G G G G
8 chr8_59354762 0 59354762 C C C C C C C C C C C G C C C C C C C C
8 chr8_59356111 0 59356111 T T T T T T T T T T T T G G G G T T T T
8 chr8_59373661 0 59373661 C C C C C G C C C C C C C C C C C C C C
8 chr8_59405944 0 59405944 C C A A C C C C C C C C C C C C C C C C
8 chr8_59419654 0 59419654 G G C C C C G G C C C C C C C C C C G G
8 chr8_59447974 0 59447974 G G C C C G G G G G G G G G G G G G G G
8 chr8_59454352 0 59454352 C C C C C C A A C C C C C C C C C C C C
8 chr8_59455904 0 59455904 G G G G G G G G G G G G G G G T G G G G
8 chr8_59472420 0 59472420 A A A A A C A A A A A A A A A A A A A A
8 chr8_59499017 0 59499017 G G G G G G G G C C C C G G G G G G G G
8 chr8_59508510 0 59508510 T T T T T T T T T T T T G G T T T T T T
8 chr8_59529747 0 59529747 A A A A A A A A A A A A A A A A A C A A
8 chr8_59545615 0 59545615 G G G G G G G G G G G G G G G G C C G G
8 chr8_59558959 0 59558959 T T T T G T T T T T T T T T T T T T T T
8 chr8_59591861 0 59591861 G G G G G T G G G G G G G G G G G G G G
8 chr8_59598691 0 59598691 C C G G G G C C C C C C C C C C C C C C
8 chr8_59599398 0 59599398 A A A A A A A T A A A A T T T T T T A A
8 chr8_59604823 0 59604823 A A C C C C A A C C C C C C C C C C A A
8 chr8_59618648 0 59618648 A A A A A T A A A A A A A A A A A A A A
8 chr8_59659108 0 59659108 C C C C C C C C A C C C C C C C C C C C
8 chr8_59682111 0 59682111 T T T T T T T T T T T T T T T T G G T T
8 chr8_59684679 0 59684679 A A A A A A A A C C C C A A A A A A A A
8 chr8_59706607 0 59706607 G G T T T T G G G G G G G G G G G G G G
8 chr8_59709654 0 59709654 C C C C G G C C C C C C C C C C C C C C
8 chr8_59733492 0 59733492 G G G G G G G G C G G G G G G G G G G G
8 chr8_59781620 0 59781620 G G G G G T G G G G G G G G G G G G G G
8 chr8_59798373 0 59798373 A A A A A A A A A A A T A A A A A A A A
8 chr8_59820328 0 59820328 T T G T T T T T T T T T T T T T T T T T
8 chr8_59888719 0 59888719 T T T T T T T T T T G T T T T T T T T T
8 chr8_59890736 0 59890736 A A A A A A A A T T T T A A A A A A A A
8 chr8_59900304 0 59900304 C C A C C C C C C C C C C C C C C C C C
8 chr8_59914405 0 59914405 G G G G G G G G G G G G G G C C G G G G
8 chr8_59929675 0 59929675 C C A A A C C C C C C C C C C C A C C C
8 chr8_59935257 0 59935257 C C C C C C C C C C A C C C C C C C C C
8 chr8_59944398 0 59944398 T T T T T T T T T T T T G T T T T T T T
8 chr8_59961289 0 59961289 A A A A A A A A A A T T A A A A A A A A
8 chr8_59962313 0 59962313 A A A A A A A A A A A A A A A C A A A A
8 chr8_59977057 0 59977057 G G G G G G G G G G G G G T G G G G G G
8 chr8_59983456 0 59983456 T T T T A T T T T T T T T T T T T T T T
8 chr8_60004788 0 60004788 A A A A A A A A A C C C A A A A A A A A
8 chr8_60013301 0 60013301 G G G G G G G G G G G G G T G G G G G G
8 chr8_60050954 0 60050954 A A A A A A A A C C C C A A A A A A A A
8 chr8_60054945 0 60054945 C C G G C C C C C C C C C C C C C C C C
8 chr8_60099275 0 60099275 G T T T T T T T T T T T T T T T T T T T
8 chr8_60100420 0 60100420 T T T T T T T T T T T T G T T T T T T T
8 chr8_60111619 0 60111619 C C C G C C C C C C C C C C C C C C C C
8 chr8_60120816 0 60120816 T T A A A A T T A A A A A A A A A A T T
8 chr8_60121249 0 60121249 G G G T G T G G G G G G G G G G G G G G
8 chr8_60127207 0 60127207 G G G G G G G G G G G G G G G G T T G G
8 chr8_60132387 0 60132387 G G G G G G G G G G G G G T G G G G G G
8 chr8_60134741 0 60134741 C C C C A A C C C C C C C C C C C C C C
8 chr8_60139516 0 60139516 C C C C C C C C C C C C C G C C C C C C
8 chr8_60152582 0 60152582 A A A A A A A A C C C C A A A A A A A A
8 chr8_60188048 0 60188048 C C C C C C C C C C C C G G C C C C C C
8 chr8_60198073 0 60198073 C C C C C C A C C C C C C C C C C C C C
8 chr8_60261300 0 60261300 C C C C C C C G C C C C C C C C C C C C
8 chr8_60288964 0 60288964 C C A C A C C C C C C C C C C C C C C C
8 chr8_60330706 0 60330706 G G G G G G G G G G G G T T G G G G G G
8 chr8_60358642 0 60358642 G G G G G G G G G T T T G G G G G G G G
8 chr8_60363139 0 60363139 G G G G G G G G G G G G G G T T G G G G
8 chr8_60372994 0 60372994 G G G G G G G G C C C C G G G G G G G G
8 chr8_60383879 0 60383879 A A A A A A A A A A A A C C C C C C A A
8 chr8_60387413 0 60387413 T T T T A T T T T T T T T T T T T T T T
8 chr8_60393392 0 60393392 T T T T T T T T A A A A T T T T T T T T
8 chr8_60465117 0 60465117 C C C C C C C C C G C C C C C C C C C C
8 chr8_60465508 0 60465508 T T T T A A T T T T T T T T T T T T T T
8 chr8_60470227 0 60470227 G G G G G G C G G G G G G G G G G G G G
8 chr8_60478640 0 60478640 T T T T T T T T T T T T T T G T T T T T
8 chr8_60482847 0 60482847 C C C C C C C C C C C C A C C C C C C C
8 chr8_60506924 0 60506924 C C C C C C C C C C C C C C C C C G C C
8 chr8_60527066 0 60527066 T T T T T T T T T T T T G T T T T T T T
8 chr8_60544400 0 60544400 A A A A A A A A A A A A A A A C A A A A
8 chr8_60553715 0 60553715 T T T T T T T T T T T T T T A T T T T T
8 chr8_60572321 0 60572321 G G G G G G G G C G G G G G G G G G G G
8 chr8_60579623 0 60579623 G G G G G G G G C C G G G G G G G G G G
8 chr8_60584234 0 60584234 G G G G G G G G G G G G G T G G G G G G
8 chr8_60585995 0 60585995 T T T T T T T T T T T T T T T T G G T T
8 chr8_60596154 0 60596154 A A A A A A A A C C C C A A A A A A A A
8 chr8_60597137 0 60597137 G G C G G G G G G G G G G G G G G G G G
8 chr8_60614620 0 60614620 T T T T T T T T T T T T T T G T T T T T
8 chr8_60614789 0 60614789 A A A A A A A A A A A A A A A T A A A A
8 chr8_60676035 0 60676035 G G G G G G G G G G G T G G G G G G G G
8 chr8_60701393 0 60701393 A A A A A A A A A A A A A A A T A A A A
8 chr8_60726174 0 60726174 C C A A C C C C C C C C C C C C C C C C
8 chr8_60726591 0 60726591 C C C C C C C C A A A A C C C C C C C C
8 chr8_60744107 0 60744107 G G C C C C G G C C C C C C C C C C G G
8 chr8_60748955 0 60748955 G G G G G G T T G G G G G G G G G G G G
8 chr8_60751078 0 60751078 A A T T A A A A A A A A A A A A A A A A
8 chr8_60753840 0 60753840 G G G G G G G G T T T T G G G G G G G G
8 chr8_60763158 0 60763158 A A A A A A A A A A A A A C A A A A A A
8 chr8_60795231 0 60795231 C C C C C C C C G G G G C C C C C C C C
8 chr8_60815370 0 60815370 A A A A A A A A A A A C A A A A A A A A
8 chr8_60824466 0 60824466 T T T T T T T T T T T T T T G G T T T T
8 chr8_60863437 0 60863437 C C C C C C C C C C C C C C G G C C C C
8 chr8_60913918 0 60913918 C C C C C C C C C C A C C C C C C C C C
8 chr8_60924807 0 60924807 C C C C C C C C C C C C C C A A C C C C
8 chr8_60947563 0 60947563 C C C C C C C C C C C C A C C C C C C C
8 chr8_60952227 0 60952227 A A A A A A A A A A A A A A A C A A A A
8 chr8_60964293 0 60964293 C C C C C C C C C C C C A C C C C C C C
8 chr8_60975861 0 60975861 T T G G G G T T T T T T T T T T T T T T
8 chr8_60982294 0 60982294 G G G G G G G G G G G G G G G G C G G G
8 chr8_60995126 0 60995126 A A A A A A A A A A A A C C A A A A A A
8 chr8_61015891 0 61015891 A A T T T T A A A A A A A A A A A A A A
8 chr8_61026559 0 61026559 A T T T T T T T T T T T T T T T T T T T
8 chr8_61027949 0 61027949 C C C C C C C C C C C C A C C C C C C C
8 chr8_61042556 0 61042556 A A A A A A A A A A A A A C A A A A A A
8 chr8_61052727 0 61052727 T T T T T T T T T T T T A T T T T T T T
8 chr8_61069517 0 61069517 G G G G G G G G T T T T G G G G G G G G
8 chr8_61082903 0 61082903 A A A A A A A A A C A A A A A A A A A A
8 chr8_61096789 0 61096789 C C C C C C C C A A A A C C C C C C C C
8 chr8_61115615 0 61115615 C C C C C C C C C C C C C C C C A C C C
8 chr8_61116207 0 61116207 T T T T T T T T T T T T A T T T T T T T
8 chr8_61143261 0 61143261 C C C C C C C C C C A C C C C C C C C C
8 chr8_61146717 0 61146717 G G G T G G G G G G G G G G G G G G G G
8 chr8_61154956 0 61154956 A A A A A A A A A A A A A A A A C C A A
8 chr8_61174343 0 61174343 G G T T T T G G T T T T T T T T T T G G
8 chr8_61200700 0 61200700 A A A A A A T T A A A A A A A A A A A A
8 chr8_61285477 0 61285477 C C C C C C C C A A A A C C C C C C C C
8 chr8_61289077 0 61289077 C C C C C C C C A A A A C C C C C C C C
8 chr8_61299710 0 61299710 C C C C C C C C C C C C C C A C C C C C
8 chr8_61334135 0 61334135 T T T T T T T T T T T T T T T T A T T T
8 chr8_61367117 0 61367117 T T T T G G T T T T T T T T T T T T T T
8 chr8_61371632 0 61371632 G G C G G G G G G G G G G G G G G G G G
8 chr8_61386491 0 61386491 C C C C C C C C A A A A C C C C C C C C
8 chr8_61394729 0 61394729 G G G G G G G G G G G G T T G G G G G G
8 chr8_61405383 0 61405383 T T T T T T T T T T T T G T T T T T T T
8 chr8_61405534 0 61405534 T T T T T T T T T T T T T T G G G G T T
8 chr8_61418401 0 61418401 A A A T A A A A A A A A A A A A A A A A
8 chr8_61427030 0 61427030 G G T T T T G G T T T T T T T T T T G G
8 chr8_61450227 0 61450227 T T G T T T T T T T T T T T T T T T T T
8 chr8_61450555 0 61450555 T T T T T T T T A T A A T T T T T T T T
8 chr8_61497527 0 61497527 G G G G G G G G G G G G G G G G C G G G
8 chr8_61500340 0 61500340 C C C C C C C C C C C C C G C C C C C C
8 chr8_61507229 0 61507229 G G C G G G G G G G G G G G G G G G G G
8 chr8_61525484 0 61525484 G G T T T T G G T T T T T T T T T T G G
8 chr8_61568670 0 61568670 G G G G G G G G G G C C G G G G G G G G
8 chr8_61586039 0 61586039 T T T T T T G G T T T T T T T T T T T T
8 chr8_61588986 0 61588986 C C C C C C C C G G G G C C C C C C C C
8 chr8_61593371 0 61593371 A A A A A A A A A A A A A A A C A A A A
8 chr8_61612855 0 61612855 A A A A C C A A A A A A A A A A A A A A
8 chr8_61619306 0 61619306 G G G G G G G G G G G G G G C C G G G G
8 chr8_61619813 0 61619813 A C A A A A A A A A A A A A A A A A C C
8 chr8_61656042 0 61656042 C C A A C C C C C C C C C C C C C C C C
8 chr8_61701404 0 61701404 G G G G G G G G G G G G G G C C G G G G
8 chr8_61704425 0 61704425 T T T T T T T T A A A A T T T T T T T T
8 chr8_61723258 0 61723258 C C C C C C C C C C C C C G G G C C C C
8 chr8_61734206 0 61734206 T T T T T T T T G T T T T T T T T T T T
8 chr8_61741435 0 61741435 C C C C C C G G C C C C C C C C C C C C
8 chr8_61742569 0 61742569 T T T T T T T T T T T T G G T T G G T T
8 chr8_61762435 0 61762435 G G G G G G C C G G G G G G G G G G G G
8 chr8_61765773 0 61765773 A A A A A A A A A A A A A A A C A A A A
8 chr8_61771637 0 61771637 G G G G G G G G G G G G G G G G G T G G
8 chr8_61806544 0 61806544 C C C C C C C C C C C C C C A C C C C C
8 chr8_61830141 0 61830141 C C C C C C C C C C C C C C C C A C C C
8 chr8_61864857 0 61864857 G G G G G G G T G G G G G G G G G G G G
8 chr8_61903437 0 61903437 C C C C C C C C A C C C C C C C C C C C
8 chr8_61905865 0 61905865 C C C C C C C C C C C C C C A A C C C C
8 chr8_61911413 0 61911413 G G G G G G G G G G G G G T G G G G G G
8 chr8_61918450 0 61918450 T T T T T T T T T T T T A A A A A A T T
8 chr8_61922490 0 61922490 A A A A A A A A T T T T A A A A A A A A
8 chr8_61927805 0 61927805 C C C C C C C C C C C C C G C C C C C C
8 chr8_61932015 0 61932015 C C C C C C C C C C C C C G C C C C C C
8 chr8_61937973 0 61937973 C C C C C C C C G G G G C C C C C C C C
8 chr8_61954148 0 61954148 A A T T T T A A T T T T T T T T T T A A
8 chr8_61957485 0 61957485 A A C C C C A A C C C C C C C C C C A A
8 chr8_61964064 0 61964064 C C C C A A A A A A A A A C C C C C C C
8 chr8_61965600 0 61965600 A A A C A A A A A A A A A A A A A A A A
8 chr8_61971454 0 61971454 G G G G G G G G T T T T G G G G G G G G
8 chr8_61975348 0 61975348 A A A A A A A A C C C C A A A A A A A A
8 chr8_61994666 0 61994666 A A A A A A A A A A A A A T A A A A A A
8 chr8_61996800 0 61996800 T T G G G T T T T T T T T T T T T T T T
8 chr8_62016768 0 62016768 G G G T G T G G G G G G G G G G T T G G
8 chr8_62019481 0 62019481 T T A T A T T T T T T T T T T T T T T T
8 chr8_62037264 0 62037264 A A A C A C A A A A A A A A A A A A A A
8 chr8_62057629 0 62057629 A A A A A T A A A A A A A A A A A A A A
8 chr8_62093946 0 62093946 T T T T T T T T G T T T T T T T T T T T
8 chr8_62095145 0 62095145 C C C C C C C C A A A A C C C C C C C C
8 chr8_62099173 0 62099173 C C C C C C C C G G G G C C C C C C C C
8 chr8_62107759 0 62107759 T T T T T T T T T T T T T T G G T T T T
8 chr8_62166273 0 62166273 G G G G G G G G G G G G C G G G G G G G
8 chr8_62167124 0 62167124 C C C C C C C C G G G G C C C C C C C C
8 chr8_62169601 0 62169601 G G G G G T G G G G G G G G G G G G G G
8 chr8_62177756 0 62177756 A A A A A A A A A A A A A A A A C C A A
8 chr8_62181095 0 62181095 C C C C C C C C C C C C A C C C C C C C
8 chr8_62187360 0 62187360 G G G G G G G G G G G G G T G G G G G G
8 chr8_62194524 0 62194524 G G G G G G G G T T T T G G G G G G G G
8 chr8_62218048 0 62218048 G G G G G G G G C C C C G G G G G G G G
8 chr8_62236445 0 62236445 C C A C C C C C C C C C C C C C C C C C
8 chr8_62243426 0 62243426 G G C G G G G G G G G G G G G G G G G G
8 chr8_62268910 0 62268910 C C C C C C C C A C C C C C C C C C C C
8 chr8_62274366 0 62274366 G G C C C C G G C C C C C C C C C C G G
8 chr8_62297547 0 62297547 T T T T G T T T T T T T T T T T T T T T
8 chr8_62312480 0 62312480 A A A A A A A A T T T T A A A A A A A A
8 chr8_62328579 0 62328579 T T T T T T T T A A A A T T T T T T T T
8 chr8_62353404 0 62353404 A A A A C C A A A A A A A A A A A A A A
8 chr8_62354619 0 62354619 A A A A A A A A T T T T A A A A A A A A
8 chr8_62379545 0 62379545 C C C C C C C C A A A A C C C C C C C C
8 chr8_62504098 0 62504098 T T T T T T T T A A A A T T T T T T T T
8 chr8_62506256 0 62506256 C C C C C C C C G G G G C C C C C C C C
8 chr8_62514259 0 62514259 G G G G G G G G G G C C G G G G G G G G
8 chr8_62530424 0 62530424 T T T T G T T T T T T T T T T T T T T T
8 chr8_62546450 0 62546450 A A A C A A A A C C C C C C C C C C A A
8 chr8_62562420 0 62562420 A A A A A A A A T T T T A A A A A A A A
8 chr8_62564057 0 62564057 A A A A A T A A A A A A A A A A A A A A
8 chr8_62632857 0 62632857 T T G G G G T T G G G G G G G G G G T T
8 chr8_62644137 0 62644137 G G G G G G G T G G G G G G G G G G G G
8 chr8_62656898 0 62656898 A A T T A A A A A A A A A A A A A A A A
8 chr8_62751213 0 62751213 G T G G G G G G G G G G G G G G G G G G
8 chr8_62768058 0 62768058 G G G G G G G G G T G G G G G G G G G G
8 chr8_62779057 0 62779057 T T A A T T T T T T T T T T T T T T T T
8 chr8_62835612 0 62835612 G G G G G G G G C C C C G G G G G G G G
8 chr8_62841161 0 62841161 T T T T T T T T T T G G T T T T T T T T
8 chr8_62858277 0 62858277 C C C C C C C C C C C C A A A A A A C C
8 chr8_62893998 0 62893998 C G C C C C C C C C C C C C C C C C C C
8 chr8_62896609 0 62896609 G G G G G G C G G G G G G G G G G G G G
8 chr8_62897133 0 62897133 C C C C C G C C C C C C C C C C C C C C
8 chr8_62900994 0 62900994 G G G G G G G G T T T T G G G G G G G G
8 chr8_62907365 0 62907365 G G G G G G G T G G G G G G G G G G G G
8 chr8_62932543 0 62932543 T T T T T T T T T T T T G T T T T T T T
8 chr8_62951943 0 62951943 A A A A A A A A C C A A A A A A A A A A
8 chr8_62963849 0 62963849 A A A A A A C C A A A A A A A A A A A A
8 chr8_62988188 0 62988188 C C C C C C C C A A A A C C C C C C C C
8 chr8_62993464 0 62993464 G G G G G T G G G G G G G G G G G G G G
8 chr8_63023105 0 63023105 C C C C C C C C C C A C C C C C C C C C
8 chr8_63047099 0 63047099 A A A A A A A A A A A A A C A A A A A A
8 chr8_63074205 0 63074205 C C C C C C C C G G G G C C C C C C C C
8 chr8_63106256 0 63106256 A A A A A A A A C C C C A A A A A A A A
8 chr8_63131018 0 63131018 C C C C C C C C C C G G C C C C C C C C
8 chr8_63151295 0 63151295 G G G G C G G G G G G G G G G G G G G G
8 chr8_63158127 0 63158127 A A A A A A A A A A A A A T A A A A A A
8 chr8_63168909 0 63168909 A A A A A A A A A A A A C C A A A A A A
8 chr8_63180337 0 63180337 G G G G G G G G G G G G C G G G G G G G
8 chr8_63186431 0 63186431 G G C C G G G G G G G G G G G G G G G G
8 chr8_63232119 0 63232119 G G G G G G G G G T G G G G G G G G G G
8 chr8_63281257 0 63281257 T T A A A A T T A A A A A A A A A A T T
8 chr8_63298906 0 63298906 G G G G G G G G G G G G C G C C G G G G
8 chr8_63329143 0 63329143 T T T T T T T T A A A A T T T T T T T T
8 chr8_63360613 0 63360613 C C C G C G C C C C C C C C C C C C C C
8 chr8_63362159 0 63362159 G G G G G G G G G G C G G G G G G G G G
8 chr8_63363324 0 63363324 C C C C C C C C G G G G C C C C C C C C
8 chr8_63391400 0 63391400 T T T T T T T T T T T T T T G G T T T T
8 chr8_63401908 0 63401908 C C C C C C C C C C C C C C A A C C C C
8 chr8_63409634 0 63409634 A A A A A A C C A A A A A A A A A A A A
8 chr8_63431795 0 63431795 G G G G G G T T G G G G G G G G G G G G
8 chr8_63452573 0 63452573 G G G G G G G G G T G T G G G G G G G G
8 chr8_63464485 0 63464485 C C C C C C C C C G C C C C C C C C C C
8 chr8_63506942 0 63506942 C C C C C C C C A C A C C C C C C C C C
8 chr8_63558532 0 63558532 A A A A A A A A C C C C A A A A A A A A
8 chr8_63563350 0 63563350 G G G G G G G G G G G G T T G G G G G G
8 chr8_63575032 0 63575032 C C C C C C C C A C C C C C C C C C C C
8 chr8_63593989 0 63593989 C C C C C C C C C C C C C C C C A C C C
8 chr8_63605219 0 63605219 C C C C C C C C C C C C C C A A C C C C
8 chr8_63621153 0 63621153 T T T T T T T T T T T T A T T T T T T T
8 chr8_63621435 0 63621435 C C C C C C C G C C C C C C C C C C C C
8 chr8_63635815 0 63635815 T T T T T T A T T T T T T T T T T T T T
8 chr8_63644296 0 63644296 A A A A A A A A A A A A A A A A A T A A
8 chr8_63650283 0 63650283 C C C C C C C C C C C C C C A A C C C C
8 chr8_63703449 0 63703449 A A A A A A A A C C C C A A A A A A A A
8 chr8_63726867 0 63726867 T T T T A T T T T T T T T T T T T T T T
8 chr8_63734856 0 63734856 A C A A A A A A A A A A A A A A A A C C
8 chr8_63744092 0 63744092 T T G G T T T T T T T T T T T T T T T T
8 chr8_63761748 0 63761748 G G G G G G G G G G G G C G G G G G G G
8 chr8_63803454 0 63803454 C C C C C C C C A A A A C C C C C C C C
8 chr8_63804130 0 63804130 A A C C C C A A C C C C C C C C C C A A
8 chr8_63805843 0 63805843 C C C C C C C C C C C C C C C C G G C C
8 chr8_63836374 0 63836374 T T T T T T T T T T T T A T T T T T T T
8 chr8_63859202 0 63859202 A A T T T T A A T T T T T T T T T T A A
8 chr8_63865000 0 63865000 C C C C C C C C C C C C C C C C G G C C
8 chr8_63886704 0 63886704 G G G G G G C G G G G G G G G G G G G G
8 chr8_63903033 0 63903033 C C C C C C C C C C C C A A A A A A C C
8 chr8_63910037 0 63910037 A A A A A A A A A A A A T T T T T T A A
8 chr8_63920709 0 63920709 G G T T G T G G G G G G G G G G G G G G
8 chr8_63920854 0 63920854 C C C C A C C C C C C C C C C C C C C C
8 chr8_63933976 0 63933976 G G T T T T G G T T T T T T T T T T G G
8 chr8_63939387 0 63939387 C C A A A A C C A A A A A A A A A A C C
8 chr8_63941351 0 63941351 G G G G C G G G G G G G G G G G G G G G
8 chr8_63945685 0 63945685 C C C C C C C C A A A A C C C C C C C C
8 chr8_63947751 0 63947751 C C C C C C C C G G G G C C C C C C C C
8 chr8_63950012 0 63950012 C C C C C C C C C C C C C G C C C C C C
8 chr8_63950296 0 63950296 G G G G G G G G C C C C G G G G G G G G
8 chr8_63989243 0 63989243 A A A A A A A A C C C C A A A A A A A A
8 chr8_63995356 0 63995356 G G G G G G G G G G G G G G T T G G G G
8 chr8_63996494 0 63996494 A A A A A A A A C C C C A A A A A A A A
8 chr8_63999801 0 63999801 A C C C C C A C C C C C C C C C C C C C
8 chr8_64002281 0 64002281 C C C C C C C C C C C G C C C C C C C C
8 chr8_64015943 0 64015943 G G C C C C G G G G G G G G G G G G G G
8 chr8_64016860 0 64016860 G G G G G G G G G G G G G G T T G G G G
8 chr8_64030592 0 64030592 G G C G G G G G G G G G G G G G G G G G
8 chr8_64031931 0 64031931 A A A A A A A A T T A A A A A A A A A A
8 chr8_64039845 0 64039845 T T A A A A T T A A A A A A A A A A T T
8 chr8_64049025 0 64049025 A A C C C C A A C C C C C C C C C C A A
8 chr8_64053447 0 64053447 G G G G G G G G T T T T G G G G G G G G
8 chr8_64072768 0 64072768 T T A A T T T T T T T T T T T T T T T T
8 chr8_64109045 0 64109045 C C A A A A C C A A A A A A A A A A C C
8 chr8_64111322 0 64111322 A C C C C C C C C C C C C C C C C C C C
8 chr8_64137330 0 64137330 G G G G C G G G G G G G G G G G G G G G
8 chr8_64147455 0 64147455 C C C C C C C C G G G G C C C C C C C C
8 chr8_64148332 0 64148332 A A A A A C A A A A A A A A A A A A A A
8 chr8_64161031 0 64161031 G G G G G G G G G G G G G G C C G G G G
8 chr8_64198698 0 64198698 A A A A A A A A T T T T A A A A A A A A
8 chr8_64209878 0 64209878 T T G G G G T T G G G G G G G G G G T T
8 chr8_64214480 0 64214480 A A A A A A A A C C C C A A A A A A A A
8 chr8_64219376 0 64219376 G G G G G G G G G G G G C G G G G G G G
8 chr8_64225552 0 64225552 C C G G G G C C G G G G G G G G G G C C
8 chr8_64227231 0 64227231 C C C C C C C C C C C C G G G G C C C C
8 chr8_64230341 0 64230341 C C C C C C C C A C C C C C C C C C C C
8 chr8_64241424 0 64241424 T T T T T T T T A A A A T T T T T T T T
8 chr8_64251234 0 64251234 C G C C C C C C C C C C C C C C C C C C
8 chr8_64287596 0 64287596 T T G G T T T T T T T T T T T T T T T T
8 chr8_64292474 0 64292474 T T T T T T T T G G G G T T T T T T T T
8 chr8_64341695 0 64341695 G G G G G G G G G G G G C C G G G G G G
8 chr8_64345247 0 64345247 A A A A A A A A C C C C A A A A A A A A
8 chr8_64357740 0 64357740 G G T T T T G G T T T T T T T T T T G G
8 chr8_64362188 0 64362188 A A C C C C A A C C C C C C C C C C A A
8 chr8_64368369 0 64368369 A A A A A A A A A A A A C C A A A A A A
8 chr8_64378864 0 64378864 G G T T G G G G G G G G G G G G G G G G
8 chr8_64406216 0 64406216 G G G G G G G G T T T T G G G G G G G G
8 chr8_64407406 0 64407406 C C A A A A C C C C C C C C C C C C C C
8 chr8_64431354 0 64431354 G G G G T T G G G G G G G G G G G G G G
8 chr8_64468936 0 64468936 A A A A A A A A A A A C A A A A A A A A
8 chr8_64485143 0 64485143 G G G G G G G G C C C C G G G G G G G G
8 chr8_64496311 0 64496311 A A C C A A A A A A A A A A A A A A A A
8 chr8_64509238 0 64509238 A A A A A A A A C C C C A A A A A A A A
8 chr8_64514910 0 64514910 A A A A A A A A A A A A A A A A A C A A
8 chr8_64549688 0 64549688 C C C C A C C C C C C C C C C C C C C C
8 chr8_64569693 0 64569693 T T T T T T T T G G G G T T T T T T T T
8 chr8_64593942 0 64593942 C C C G C C C C C C C C C C C C C C C C
8 chr8_64601144 0 64601144 A A A A A A A A C C C C A A A A A A A A
8 chr8_64606083 0 64606083 A A A A A A A T A A A A A A A A A A A A
8 chr8_64642573 0 64642573 C C C C C C C C A C C C C C C C C C C C
8 chr8_64644087 0 64644087 C C A A C C C C C C C C C C C C C C C C
8 chr8_64646159 0 64646159 A A C C C C A A C C C C C C C C C C C C
8 chr8_64651217 0 64651217 A T T T T T A T T T T T T T T T T T T T
8 chr8_64679181 0 64679181 T T T T T T T T T T T T T T T T G T T T
8 chr8_64709700 0 64709700 G G G G G G G G T T T T G G G G G G G G
8 chr8_64717630 0 64717630 T T T T T T T T T T T T T T G G T T T T
8 chr8_64721923 0 64721923 T T T T T T T T G T T T T T T T T T T T
8 chr8_64728888 0 64728888 G G G G G T G G G G G G G G G G G G G G
8 chr8_64757251 0 64757251 C C A C C C C C C C C C C C C C C C C C
8 chr8_64770704 0 64770704 T T G T T T T T T T T T T T T T T T T T
8 chr8_64779063 0 64779063 G G G G G G G G C G G G G G G G G G G G
8 chr8_64810517 0 64810517 A A A A A A A A A A A A A A C C A A A A
8 chr8_64839480 0 64839480 C C C C C C C G C C C C C C C C C C C C
8 chr8_64843300 0 64843300 C C C C C G C C C C C C C C C C C C C C
8 chr8_64843904 0 64843904 G G G G G G G G C C C C G G G G G G G G
8 chr8_64881065 0 64881065 A A A A A A A A A A A A A A C C A A A A
8 chr8_64958637 0 64958637 T T T T T T T T A A A A T T T T T T T T
8 chr8_64965602 0 64965602 A A A A A C A A A A A A A A A A A A A A
8 chr8_64969769 0 64969769 T T T T T T T T T T T T G T T T T T T T
8 chr8_64978540 0 64978540 T T G G G T T T T T T T T T T T T T T T
8 chr8_64994423 0 64994423 A T A A A A A A A A A A A A A A A A A A
8 chr8_65013085 0 65013085 C C A A C C C C C C C C C C C C C C C C
8 chr8_65014353 0 65014353 G G G G G G G G G G G G G T G G G G G G
8 chr8_65027743 0 65027743 G G G G G G G G G G G G C G G G G G G G
8 chr8_65034689 0 65034689 T T T T T T T T T T T T T T T T G G T T
8 chr8_65041929 0 65041929 A A A A A A A A C C C C A A A A A A A A
8 chr8_65097780 0 65097780 C C A A A A A C A A A A A A A A A A C C
8 chr8_65135578 0 65135578 G G C C C C G G G G G G G G G G G G G G
8 chr8_65141184 0 65141184 C C A C C C C C C C C C C C C C C C C C
8 chr8_65160144 0 65160144 T T T T T T T T T T A T T T T T T T T T
8 chr8_65181298 0 65181298 G G G G G G G G G G G G G G G G C C G G
8 chr8_65195194 0 65195194 G G G G G G G G G G G G G G G G T T G G
8 chr8_65221783 0 65221783 T T G G G G T T G G G G G G G G G G T T
8 chr8_65223052 0 65223052 T T T T A A T T T T T T T T T T T T T T
8 chr8_65249760 0 65249760 G G T T G G G G G G G G G G G G G G G G
8 chr8_65268443 0 65268443 G G G G G G G G G G G G T T G G G G G G
8 chr8_65286444 0 65286444 A A A A A A A A A A A A A A T T A A A A
8 chr8_65292585 0 65292585 T T T T T T T T T T T T T T T T G G T T
8 chr8_65298917 0 65298917 A A A A A A A A C C C C A A A A A A A A
8 chr8_65320191 0 65320191 T T A A A A T T A A A A A A A A A A A A
8 chr8_65320652 0 65320652 C C A A A A C C A A A A A A A A A A C C
8 chr8_65331839 0 65331839 T T T T T T T T G T T T T T T T T T T T
8 chr8_65361965 0 65361965 A A A A A A A A A A A T A A A A A A A A
8 chr8_65393419 0 65393419 A A A A A A A A A A A A A C A A A A A A
8 chr8_65393468 0 65393468 A A A A A A A A A A A A A A A A A C A A
8 chr8_65402120 0 65402120 C C C C C C C C A A A A C C C C C C C C
8 chr8_65411101 0 65411101 C C G G G G C C C C C C G G G G G G C C
8 chr8_65412703 0 65412703 A A A A A A A A C C C C A A A A A A A A
8 chr8_65413877 0 65413877 G G G G G G G G G G G G G G G G C G G G
8 chr8_65429988 0 65429988 G G G G G G G G C C C C G G G G G G G G
8 chr8_65442968 0 65442968 C C C C C C C C A A A A C C C C C C C C
8 chr8_65448421 0 65448421 T T T T T T T T A A A A T T T T T T T T
8 chr8_65451299 0 65451299 C C G G C C C C C C C C C C C C C C C C
8 chr8_65452847 0 65452847 T T T T T T T T A A A A T T T T T T T T
8 chr8_65455282 0 65455282 G G G G G G G T G G G G G G G G G G G G
8 chr8_65460574 0 65460574 C C C C C C C C C C C C A A A A A A C C
8 chr8_65481925 0 65481925 C G G G G G C G G G G G G G G G G G C C
8 chr8_65488592 0 65488592 A A A A A C A A A A A A A A A A A A A A
8 chr8_65495578 0 65495578 A C C C C C A C C C C C C C C C C C A A
8 chr8_65496725 0 65496725 G G G G G G G G G G G G G G G G G T G G
8 chr8_65500041 0 65500041 T T T T T T T T A T T T T T T T T T T T
8 chr8_65510880 0 65510880 G G G G C G G G G G G G G G G G G G G G
8 chr8_65513392 0 65513392 A A A A A A A A A A A A A T A A A A A A
8 chr8_65524673 0 65524673 C C A A C C C C C C C C C C C C C C C C
8 chr8_65524868 0 65524868 A A A A A A A A A A A A A A A A A T A A
8 chr8_65540723 0 65540723 C C C C C G C C C C C C C C C C C C C C
8 chr8_65556532 0 65556532 G G G G G G G G G G G G G G G G G T G G
8 chr8_65560014 0 65560014 C C C C C C C C G G G G C C C C C C C C
8 chr8_65562040 0 65562040 A A A A A A A A T T T T A A A A A A A A
8 chr8_65574532 0 65574532 C C C C C C C C C C C C A A A A A A C C
8 chr8_65591121 0 65591121 C C C C C C C C G G G G C C C C C C C C
8 chr8_65593339 0 65593339 A A A A A A A A A A A A A A T T A A A A
8 chr8_65602112 0 65602112 C C C C C C C C G G G G C C C C C C C C
8 chr8_65636407 0 65636407 G G G G G G G G G G G G G T G G G G G G
8 chr8_65644129 0 65644129 C C C C C C C C G G G G C C C C C C C C
8 chr8_65644918 0 65644918 C C A A C C C C C C C C C C C C C C C C
8 chr8_65648322 0 65648322 G G G G G G G G G G G G G G C G G G G G
8 chr8_65658061 0 65658061 T T T T T T T T G G T T T T T T T T T T
8 chr8_65662623 0 65662623 C C C C C C C C C C C C C C G G C C C C
8 chr8_65669879 0 65669879 C C C C C C C C C C C C A C C C C C C C
8 chr8_65687631 0 65687631 C C C C C C C C C C C C C C C G C C C C
8 chr8_65699910 0 65699910 T T T T T T T T T T T T T T G G T T T T
8 chr8_65715112 0 65715112 G G G G G G G G C C C C G G G G G G G G
8 chr8_65752397 0 65752397 A A C C C C A C C C C C C C C C C C A A
8 chr8_65757792 0 65757792 T T T T T T T T T T T T T T T T G G T T
8 chr8_65768322 0 65768322 A A C C A A A A A A A A A A A A A A A A
8 chr8_65789070 0 65789070 C C C C C C C C C C C C C C C C A A C C
8 chr8_65789431 0 65789431 C C A A A A C C A A A A A A A A A A C C
8 chr8_65794032 0 65794032 T T T T T T T T T T T T A T T T T T T T
8 chr8_65794066 0 65794066 C C C G C C C C C C C C C C C C C C C C
8 chr8_65807169 0 65807169 C C C C C C C C G G G G C C C C C C C C
8 chr8_65812208 0 65812208 A A A A A A A A A A A A C C A A A A A A
8 chr8_65820267 0 65820267 C C C C C C C C A A A A C C C C C C C C
8 chr8_65820524 0 65820524 G G G G G G G G C C C C G G G G G G G G
8 chr8_65870716 0 65870716 C C C C C C A C C C C C C C C C C C C C
8 chr8_65883981 0 65883981 A A A A T T A A A A A A A A A A A A A A
8 chr8_65885161 0 65885161 T T T T T T T T T T T T A T T T T T T T
8 chr8_65900267 0 65900267 T T T T T T T T A T T T T T T T T T T T
8 chr8_65904441 0 65904441 C C C C A A C C C C C C C C C C C C C C
8 chr8_65940328 0 65940328 C C C C C C C C C C C C A C C C C C C C
8 chr8_65947688 0 65947688 T T T T T T T T T T A T T T T T T T T T
8 chr8_66006024 0 66006024 C C A A A A C C A A A A A A A A A A C C
8 chr8_66009885 0 66009885 C C C C C C C C C C C C C G C C C C C C
8 chr8_66017885 0 66017885 A A A A A A A A A A A A A A A A A T A A
8 chr8_66071591 0 66071591 G G G G G G G G G G G T G G G G G G G G
8 chr8_66076567 0 66076567 A A A A A A A A C C C C A A A A A A A A
8 chr8_66107723 0 66107723 G G G G T T G G G G G G G G G G G G G G
8 chr8_66110001 0 66110001 C C C C C C C C A A A A C C C C C C C C
8 chr8_66138072 0 66138072 C C C C C C C C C G G G C C C C C C C C
8 chr8_66142724 0 66142724 C C C C C G C C C C C C C C C C C C C C
8 chr8_66146164 0 66146164 G G C C C G G G C C C C G G G G G G G G
8 chr8_66207623 0 66207623 A A A C A A A A A A A A A A A A A A A A
8 chr8_66209545 0 66209545 C C C C C C C C C C C C C G C C C C C C
8 chr8_66213895 0 66213895 C C C C C C C C C C C C C C C C C G C C
8 chr8_66218396 0 66218396 G G G T G G G G G G G G G G G G G G G G
8 chr8_66227247 0 66227247 G G G G G G G G G G G G G T G G G G G G
8 chr8_66244177 0 66244177 G G G G G G G G G G G G G G C G G G G G
8 chr8_66258263 0 66258263 G G G G G G G T G G G G G G G G G G G G
8 chr8_66294956 0 66294956 G G G G G T G G G G G G G G G G G G G G
8 chr8_66296275 0 66296275 C C C C C C C C C C C C C C A C C C C C
8 chr8_66296657 0 66296657 G G G G G G G G C C C C G G G G G G G G
8 chr8_66308203 0 66308203 G G G G G G G G G T G G G G G G G G G G
8 chr8_66333397 0 66333397 T T T T T T T T A A A A T T T T T T T T
8 chr8_66343718 0 66343718 G G G G G G G G C C C C G G G G G G G G
8 chr8_66373220 0 66373220 T T T T T T T T G G G G T T T T T T T T
8 chr8_66374241 0 66374241 G G G G G G G G G G G G G G G G G T G G
8 chr8_66379715 0 66379715 C C C C C C C C C C C C C C C C C G C C
8 chr8_66386458 0 66386458 A A A A A A A A A A A A A A A C A A A A
8 chr8_66399987 0 66399987 G G G G G G G G C G C C G G G G G G G G
8 chr8_66438841 0 66438841 G G G G G G G G G G G G G G C G G G G G
8 chr8_66451141 0 66451141 G G C C C C G G G G G G C C C C C C G G
8 chr8_66464990 0 66464990 C C A A A C C C A A A A A A A A A A C C
8 chr8_66470755 0 66470755 T T T T T T T T T T T T G G T T T T T T
8 chr8_66476814 0 66476814 A A A A A A A A A A A A A A A T A A A A
8 chr8_66491084 0 66491084 T T G G T T T T T T T T T T T T T T T T
8 chr8_66500519 0 66500519 C C C C C C C C C C C C C C A C C C C C
8 chr8_66523900 0 66523900 T T T T T T T T T T T T G T T T T T T T
8 chr8_66531827 0 66531827 T T T T T T T T T T T T T T T T A A T T
8 chr8_66545614 0 66545614 C C C C C C A C C C C C C C C C C C C C
8 chr8_66573461 0 66573461 G G G G G G G G G G G G G G G G G T G G
8 chr8_66589825 0 66589825 G G G G G G G G C C C C G G G G G G G G
8 chr8_66615087 0 66615087 G G G G G G C G G G G G G G G G G G G G
8 chr8_66624828 0 66624828 C C C C C C C C A A A A C C C C C C C C
8 chr8_66645757 0 66645757 A A A A A A A A A A A A A A A C A A A A
8 chr8_66660569 0 66660569 C C C C C C C C A A A A C C C C C C C C
8 chr8_66686096 0 66686096 G G G G G G G G G G G G G G T T G G G G
8 chr8_66693611 0 66693611 T T T T T T T T T T T T T T T T G G T T
8 chr8_66709168 0 66709168 C C C C C C C C G G G G C C C C C C C C
8 chr8_66718011 0 66718011 C C C C C C C C G G G G C C C C C C C C
8 chr8_66734897 0 66734897 A T T T T T T T T T T T T T T T T T T T
8 chr8_66780568 0 66780568 G G G G G G G G C C C C C C C C C C G G
8 chr8_66788332 0 66788332 G G G G G G G G C C C C G G G G G G G G
8 chr8_66792324 0 66792324 A A C C C C C C C C C C C C C C C C C C
8 chr8_66793914 0 66793914 A A A A A A A A A A A A C C A A A A A A
8 chr8_66797688 0 66797688 G G T T T T G G G G G G G G G G G G G G
8 chr8_66804910 0 66804910 G G T T G G G G G G G G G G G G G G G G
8 chr8_66829406 0 66829406 A A A A A A A A C C C C A A A A A A A A
8 chr8_66836476 0 66836476 G G G G G G G G C C C C G G G G G G G G
8 chr8_66864864 0 66864864 C C C C C C C C G G G G C C C C C C C C
8 chr8_66867349 0 66867349 A A A A A A A A T T T T A A A A A A A A
8 chr8_66872007 0 66872007 G G G G G G G G G G G G G G G T G G G G
8 chr8_66887224 0 66887224 G G G G G G G G T T T T G G G G G G G G
8 chr8_66891425 0 66891425 A A A A A A A A A A A A C C A A A A A A
8 chr8_66922327 0 66922327 A T A A A A A A A A A A A A A A A A A A
8 chr8_66925142 0 66925142 C C C C C C C C G G G G C C C C C C C C
8 chr8_66933926 0 66933926 T T T T T T T T T T T T G G T T T T T T
8 chr8_66935205 0 66935205 G G G G G G G G G G G G G G G G G T G G
8 chr8_66941402 0 66941402 A A A A A A A A T T T T A A A A A A A A
8 chr8_66951065 0 66951065 C G C C C C G G C C C C C C C C C C G G
8 chr8_66962360 0 66962360 C G G G G G G G G G G G G G G G G G G G
8 chr8_66963727 0 66963727 T T T T A T T T T T T T T T T T T T T T
8 chr8_66999580 0 66999580 G G G G G G G G G G G G G G C G G G G G
8 chr8_67007653 0 67007653 C C C C C G C C C C C C C C C C C C C C
8 chr8_67027361 0 67027361 T T T T T T A A T T T T T T T T T T T T
8 chr8_67034376 0 67034376 C C C C C C C C C C C C C C C C C G C C
8 chr8_67043004 0 67043004 G G G G G G G G G G G G G G C C G G G G
8 chr8_67056227 0 67056227 G G T T T T G G T T T T T T T T T T G G
8 chr8_67074729 0 67074729 A A A T A T A A A A A A A A A A A A A A
8 chr8_67079742 0 67079742 T T T T T T T T T T T T T T G G G G T T
8 chr8_67080056 0 67080056 C C G G G G C C G G G G G G G G G G C C
8 chr8_67092848 0 67092848 C C C C C C C C A A A A A C A A A A C C
8 chr8_67112280 0 67112280 G G G G G G G G T T T T G G G G G G G G
8 chr8_67116344 0 67116344 A A A C A C A A A A A A A A A A A A A A
8 chr8_67117413 0 67117413 C C C C A A C C C C C C C C C C C C C C
8 chr8_67123121 0 67123121 G G G G G G G G C C C C G G G G G G G G
8 chr8_67144447 0 67144447 C C C C C C C C C C C C A C A A C C C C
8 chr8_67151328 0 67151328 A T T T T T A T T T T T T T T T T T T T
8 chr8_67166424 0 67166424 T T T T T T T T T T T T G T T T T T T T
8 chr8_67176272 0 67176272 T T T T A A T T T T T T T T T T T T T T
8 chr8_67185684 0 67185684 A A A C A A A A A A A A A A A A A A A A
8 chr8_67195286 0 67195286 T T T T T T T T T T G T T T T T T T T T
8 chr8_67203608 0 67203608 C C C C C C C C C C C C C C A A C C C C
8 chr8_67205594 0 67205594 G G G G G G G G G G G G G T G G G G G G
8 chr8_67206571 0 67206571 T T T T T T T T T T T T G G T T T T T T
8 chr8_67250622 0 67250622 G G G G G G G G C C C C G G G G G G G G
8 chr8_67254294 0 67254294 G G G G G G G G G G G T G G G G G G G G
8 chr8_67260957 0 67260957 T T T T T T T T T T T T G T T T T T T T
8 chr8_67269098 0 67269098 T T T T T T T T T T T T T T A T T T T T
8 chr8_67280667 0 67280667 T T T T T T T T G G G G T T T T T T T T
8 chr8_67307476 0 67307476 G G G G G G G G G G G G G G G G C C G G
8 chr8_67308155 0 67308155 C C C C C C C C C G G G C C C C C C C C
8 chr8_67317975 0 67317975 C C C C C C C C C C C C C C G G C C C C
8 chr8_67325168 0 67325168 A A A A T T A A A A A A A A A A A A A A
8 chr8_67349501 0 67349501 C C C C C G C C C C C C C C C C C C C C
8 chr8_67389792 0 67389792 C C C C C C C C C C C C A C C C C C C C
8 chr8_67464237 0 67464237 T T T T T T T T G G G G T T T T T T T T
8 chr8_67470178 0 67470178 T T T T T T T T G G G G T T T T T T T T
8 chr8_67483411 0 67483411 G G G G G G G G G G G G G G G G C C G G
8 chr8_67484964 0 67484964 A A A A A A A A T T T T A A A A A A A A
8 chr8_67490386 0 67490386 G G C C C C G G C C C C C C C C C C G G
8 chr8_67513205 0 67513205 A A A A A A A A A A A A A A A A A C A A
8 chr8_67526250 0 67526250 G G G G G G G G G G G G T T G G G G G G
8 chr8_67529437 0 67529437 C C C C C C C C C C C C C G G G C C C C
8 chr8_67537167 0 67537167 G G G G G G G T G G G G G G G G G G G G
8 chr8_67546579 0 67546579 C C C C C C C C C C C C G G G G C C C C
8 chr8_67547641 0 67547641 A A A A A A A A T T T T A A A A A A A A
8 chr8_67549422 0 67549422 C C C C C C C C C C C C C C C C G G C C
8 chr8_67556545 0 67556545 G G G G G G C G G G G G G G G G G G G G
8 chr8_67559902 0 67559902 T T T T T T T T T T T T A T T T T T T T
8 chr8_67594241 0 67594241 G G G G G G G G C C C C G G G G G G G G
8 chr8_67596524 0 67596524 G G G T G T G G G G G G G G G G G G G G
8 chr8_67621568 0 67621568 C C C C C C C C A A C C C C C C C C C C
8 chr8_67633054 0 67633054 G G G G G G G G G G G G G G T T G G G G
8 chr8_67656895 0 67656895 G G G G G G G G G G G G G G T T G G G G
8 chr8_67684478 0 67684478 T T T T T T T T T T T T T T T T G T T T
8 chr8_67697019 0 67697019 A A A A A A A A A A A A A C A A A A A A
8 chr8_67745357 0 67745357 C C C C C C C C G G G G G G G G G G C C
8 chr8_67749665 0 67749665 A A A A A A A A A A A A A A A A A T A A
8 chr8_67760770 0 67760770 T T G T G G T T T T T T T T T T T T T T
8 chr8_67764121 0 67764121 G G G G G G G G G G G G G G G G T T G G
8 chr8_67766178 0 67766178 T T T T T T T T T T T T T T T T G G T T
8 chr8_67783379 0 67783379 A A A A A C A A A A A A A A A A A A A A
8 chr8_67803075 0 67803075 C C A A C C C C C C C C C C C C C C C C
8 chr8_67815336 0 67815336 C C A A A C C C C C C C C C C C C C C C
8 chr8_67820978 0 67820978 A A A A A A A A A A A A A A A T A A A A
8 chr8_67828460 0 67828460 T T T T G T T T T T T T T T T T T T T T
8 chr8_67831389 0 67831389 A A A A A A A A C C A A A A A A A A A A
8 chr8_67844917 0 67844917 A A A A A A A A A A A C A A A A A A A A
8 chr8_67849286 0 67849286 A A A A A A A A A A A A A A A A T T A A
8 chr8_67866613 0 67866613 T T T T T T T T A A T T T T T T T T T T
8 chr8_67870430 0 67870430 T T T T T T T T A A A T T T T T T T T T
8 chr8_67880310 0 67880310 A A A A A A A A T T T T A A A A A A A A
8 chr8_67902223 0 67902223 A A T T T T A A T T T T T T T T T T A A
8 chr8_67932156 0 67932156 A A A A A A A A C C C C A A A A A A A A
8 chr8_67962981 0 67962981 C C C C A C C C C C C C C C C C C C C C
8 chr8_67963169 0 67963169 A A A A A A A A A A A A A A A C A A A A
8 chr8_67998056 0 67998056 G G G G G G G G G G G G C G G G G G G G
8 chr8_68000020 0 68000020 A A A A A C A A A A A A A A A A A A A A
8 chr8_68013009 0 68013009 G G G G G G G G T T T T G G G G G G G G
8 chr8_68026658 0 68026658 C C C C C C C G C C C C C C C C C C C C
8 chr8_68028918 0 68028918 T T T T T T T T A A A A T T T T T T T T
8 chr8_68030312 0 68030312 T T G G T T T T T T T T T T T T T T T T
8 chr8_68042206 0 68042206 G G G T G G G G G G G G G G G G G G G G
8 chr8_68047380 0 68047380 A A T T T T A A T T T T T T T T T T A A
8 chr8_68048661 0 68048661 G G G G G G G G C C C C G G G G G G G G
8 chr8_68065754 0 68065754 A A A A A A A T A A A A A A A A A A A A
8 chr8_68068927 0 68068927 C C C C C C C G C C C C C C C C C C C C
8 chr8_68091632 0 68091632 G G G G G G G G G G G G G G C C G G G G
8 chr8_68099606 0 68099606 C C C C C C C C G G G G C C C C C C C C
8 chr8_68100488 0 68100488 A A A A A A A A C C C C A A A A A A A A
8 chr8_68126595 0 68126595 A A A A A A A A A A A A C C A A A A A A
8 chr8_68129446 0 68129446 C C C C A C C C C C C C C C C C C C C C
8 chr8_68131489 0 68131489 C C G G C C C C C C C C C C C C C C C C
8 chr8_68161820 0 68161820 G G G G G G G G C C C C G G G G G G G G
8 chr8_68184953 0 68184953 A A A A A A A A A C A A A A A A A A A A
8 chr8_68189683 0 68189683 T T T T T T T T G G G G T T T T T T T T
8 chr8_68202173 0 68202173 C C C C C G C C C C C C C C C C C C C C
8 chr8_68202590 0 68202590 C C C C C C A C C C C C C C C C C C C C
8 chr8_68203975 0 68203975 C C G G G G C C C C C C G G G G G G C C
8 chr8_68207411 0 68207411 A A A A A A A A A A A A C C A A A A A A
8 chr8_68218755 0 68218755 A A T T T T A A T T T T T T T T T T A A
8 chr8_68224908 0 68224908 C C A A A A C C C C C C C C C C C C C C
8 chr8_68236418 0 68236418 G G G G G G G G G G G G G G G G C C G G
8 chr8_68238294 0 68238294 A A T T T T A A A A A A A A A A A A A A
8 chr8_68240048 0 68240048 T T T T T T T T G G G G G T G G G G T T
8 chr8_68244564 0 68244564 C C C C C C C C A C A C C C C C C C C C
8 chr8_68245602 0 68245602 C C C C C C C C G G G G C C C C C C C C
8 chr8_68261596 0 68261596 T T T T G T T T T T T T T T T T T T T T
8 chr8_68278152 0 68278152 C C C C C C C C C C C C G G C C C C C C
8 chr8_68286340 0 68286340 C C C C C C C C C C C C C C G G C C C C
8 chr8_68291429 0 68291429 C C C C C C C C C C C G C C C C C C C C
8 chr8_68295278 0 68295278 C C C C C C C C C C C C C G C C C C C C
8 chr8_68364333 0 68364333 T T G G G G T T G G G G G G G G G G T T
8 chr8_68388100 0 68388100 G G G G G G G G G G G G G G G G T T G G
8 chr8_68392397 0 68392397 T T T T T T T T G G G G T T T T T T T T
8 chr8_68393360 0 68393360 G G G G G G G G G G G G C G G G G G G G
8 chr8_68404162 0 68404162 T T T T T T T T T T T T G T T T T T T T
8 chr8_68413475 0 68413475 C C C C C C C C A A A A C C C C C C C C
8 chr8_68451032 0 68451032 T T T T T T T T T T T T T T T T A A T T
8 chr8_68461907 0 68461907 C C C C C C C C C C C G C C C C C C C C
8 chr8_68462976 0 68462976 G G G G G G C G G G G G G G G G G G G G
8 chr8_68463901 0 68463901 C C C C C C C C A A A A C C C C C C C C
8 chr8_68472626 0 68472626 C C C C C C C G C C C C C C C C C C C C
8 chr8_68475267 0 68475267 C C C C C C C C C C C C C G C C C C C C
8 chr8_68488148 0 68488148 T T T T T T T T G G G G T T T T T T T T
8 chr8_68492831 0 68492831 A A A A A A A A A A A A A C A A A A A A
8 chr8_68497382 0 68497382 C C C C C C C C C C G G C C C C C C C C
8 chr8_68497477 0 68497477 C C C C C C A C C C C C C C C C C C C C
8 chr8_68498709 0 68498709 A A A A A A A A C C C C A A A A A A A A
8 chr8_68512000 0 68512000 A A A A A A T T A A A A A A A A A A A A
8 chr8_68538992 0 68538992 G G G G G G G G G T G T G G G G G G G G
8 chr8_68547358 0 68547358 T T T T T T T T T T G T T T T T T T T T
8 chr8_68554843 0 68554843 C C A A A A A A A A A A A A A A A A C C
8 chr8_68555560 0 68555560 C C C C C C C C A C A C C C C C C C C C
8 chr8_68556449 0 68556449 A A A A A A A A C C C C A A A A A A A A
8 chr8_68558726 0 68558726 G G G G G G G G G T G T G G G G G G G G
8 chr8_68566011 0 68566011 A C C C C C C C C C C C C C C C C C A A
8 chr8_68568401 0 68568401 G G G G G G G G C C C C G G G G C C G G
8 chr8_68584558 0 68584558 A A C C C C A A A A A A A A A A A A A A
8 chr8_68596437 0 68596437 G T T T T T T T T T T T T T T T T T T T
8 chr8_68603693 0 68603693 T T T T T T T T G G G G G G G G G G T T
8 chr8_68623261 0 68623261 G G G G G G C C G G G G G G G G G G G G
8 chr8_68623654 0 68623654 C C C C C C C C C C C C C C G G C C C C
8 chr8_68627838 0 68627838 G G G G G G G G G G C G G G G G G G G G
8 chr8_68635424 0 68635424 G G G G G G G G C C C C G G G G G G G G
8 chr8_68647451 0 68647451 T T T T T T T T T T T T A T T T T T T T
8 chr8_68654892 0 68654892 C G C C C C C C C C C C C C C C C C G G
8 chr8_68664828 0 68664828 A A C C A A A A A A A A A A A A A A A A
8 chr8_68680009 0 68680009 A A A A A A A A C C C C A A A A A A A A
8 chr8_68745139 0 68745139 T T T T T T T T A A A A T T T T T T T T
8 chr8_68749891 0 68749891 G G C C C C C C C C C C C C C C C C G G
8 chr8_68751558 0 68751558 C C C C C C C C C C C C C C C G C C C C
8 chr8_68766435 0 68766435 G G G G G G G G G G G G C C G G G G G G
8 chr8_68783836 0 68783836 G G T T G G G G G G G G G G G G G G G G
8 chr8_68788125 0 68788125 G G G G G G G G G G G G C G G G G G G G
8 chr8_68788655 0 68788655 A A A A A A A A A A A A A C A A A A A A
8 chr8_68791237 0 68791237 T T T T T T T T G T T T T T T T T T T T
8 chr8_68832840 0 68832840 T T T T A T T T T T T T T T T T T T T T
8 chr8_68835604 0 68835604 C C C C C C C C G G G G C C C C C C C C
8 chr8_68853516 0 68853516 T T T T T T T T T T T T G T T T T T T T
8 chr8_68856394 0 68856394 T T T T T T T T T T T T T T T T A A T T
8 chr8_68863298 0 68863298 A A A A A A A A A A A A T T A A A A A A
8 chr8_68883653 0 68883653 C C C C C C C C A A A A A A A A A A C C
8 chr8_68891126 0 68891126 A A A A C C A A A A A A A A A A A A A A
8 chr8_68898875 0 68898875 A A A A A A C C A A A A A A A A A A A A
8 chr8_68950029 0 68950029 A A C C C C A A A A A A A A A A A A A A
8 chr8_68966819 0 68966819 A A A A A A A A A A A A A C A A A A A A
8 chr8_68976916 0 68976916 C C C G C C C C C C C C C C C C C C C C
8 chr8_68986401 0 68986401 T T T T T T T T T T T T G G T T G G T T
8 chr8_68990572 0 68990572 T T T T T T T T T T T T T T T T A T T T
8 chr8_68993408 0 68993408 T T G T T T T T T T T T T T T T T T T T
8 chr8_69002477 0 69002477 C C C C C C C C C C C C C G C C C C C C
8 chr8_69006215 0 69006215 C C C C C C C C A A A A C C C C C C C C
8 chr8_69012715 0 69012715 T T T T T T T T T T T T G G T T T T T T
8 chr8_69019616 0 69019616 G G T T T T G G G G G G G G G G G G G G
8 chr8_69022562 0 69022562 C C C C C C A C C C C C C C C C C C C C
8 chr8_69030567 0 69030567 G G G G G G G G T T T T G G G G G G G G
8 chr8_69040579 0 69040579 G G G G G G G G T T T T G G G G G G G G
8 chr8_69041856 0 69041856 G G C C C C G G C C C C C C C C C C G G
8 chr8_69048826 0 69048826 T T T T T T T T T T T T T T G T T T T T
8 chr8_69060197 0 69060197 C C C C C C C C C C C C G G C C C C C C
8 chr8_69062069 0 69062069 A A A A A A A A A C C C A A A A A A A A
8 chr8_69085351 0 69085351 C C C C C C C C C G C C C C C C C C C C
8 chr8_69109266 0 69109266 A A A A A A A A C C A C A A A A A A A A
8 chr8_69111525 0 69111525 C C C C C C C C C G C C C C C C C C C C
8 chr8_69140003 0 69140003 G G G G G G G G C G C C G G G G G G G G
8 chr8_69143019 0 69143019 A A A A A A A A A A C C A A A A A A A A
8 chr8_69148509 0 69148509 T T T T A T T T T T T T T T T T T T T T
8 chr8_69154302 0 69154302 T T T T T T A T T T T T T T T T T T T T
8 chr8_69157880 0 69157880 T T T T T T T T T T T T T T A A T T T T
8 chr8_69198055 0 69198055 G G G G G G G G T T T T G G G G G G G G
8 chr8_69199688 0 69199688 G G G G G G G G T T T T G G G G G G G G
8 chr8_69208774 0 69208774 C C C C C C C C C C C C C G C C C C C C
8 chr8_69250261 0 69250261 C C C C C C C C C C A C C C C C C C C C
8 chr8_69268950 0 69268950 G G G G G G G G C G G G G G G G G G G G
8 chr8_69276863 0 69276863 G G T T G G G G G G G G G G G G G G G G
8 chr8_69278766 0 69278766 G G G G G G G G G G G G G T G G G G G G
8 chr8_69278836 0 69278836 A A A A A A A A T T T T A A A A A A A A
8 chr8_69283298 0 69283298 A A T T T T T T T T T T T T T T T T T T
8 chr8_69286854 0 69286854 C C C C C C A C C C C C C C C C C C C C
8 chr8_69292545 0 69292545 A A A A A A A A A A A A A C A A A A A A
8 chr8_69312023 0 69312023 A A C C A A A A A A A A A A A A A A A A
8 chr8_69316679 0 69316679 C C C C C C C C G G G G C C C C C C C C
8 chr8_69362018 0 69362018 C C G G G G C C C C C C C C C C C C C C
8 chr8_69363474 0 69363474 A A A A A A A A A A A A A C A A A A A A
8 chr8_69369889 0 69369889 T T A A A A T T A A A A A A A A A A T T
8 chr8_69382527 0 69382527 G G G G G G G G C C C C G G G G G G G G
8 chr8_69405945 0 69405945 A A A A A C A A A A A A A A A A A A A A
8 chr8_69431879 0 69431879 A A C C C C A A A A A A A A A A A A A A
8 chr8_69444823 0 69444823 A A A A A A A A A A A A A A C C A A A A
8 chr8_69452952 0 69452952 A A A A A C A A A A A A A A A A A A A A
8 chr8_69473988 0 69473988 T T T T T T T T T T T T T T T T G G T T
8 chr8_69480502 0 69480502 G G G T G G G G G G G G G G G G G G G G
8 chr8_69511342 0 69511342 G T G G G G G G G G G G G G G G G G G G
8 chr8_69515574 0 69515574 A A A A A A A A A C A A A A A A A A A A
8 chr8_69522230 0 69522230 T T T T A T T T T T T T T T T T T T T T
8 chr8_69532879 0 69532879 C C C C C C C C A A C C C C C C C C C C
8 chr8_69547438 0 69547438 A A A A A A A A A A A A A A A A A T A A
8 chr8_69563573 0 69563573 G G G G G G G G T T T T G G G G G G G G
8 chr8_69588312 0 69588312 G G G G G G G G G G C C G G G G G G G G
8 chr8_69613238 0 69613238 C C C C C C C C C C C C C C G G C C C C
8 chr8_69615838 0 69615838 T T T T T T T T G G G G T T T T T T T T
8 chr8_69622005 0 69622005 A A A A A A A A C C C C A A A A A A A A
8 chr8_69637528 0 69637528 T T T T T T T T T T T T G G G G T T T T
8 chr8_69642072 0 69642072 C C C C C C C C C C C C C C C C A A C C
8 chr8_69651242 0 69651242 G G G G G G G G G G G G G G G G C G G G
8 chr8_69652913 0 69652913 T T T T T T T T T T T T T T G T T T T T
8 chr8_69654332 0 69654332 G G G G G G G G T T T T G G G G G G G G
8 chr8_69669269 0 69669269 G T G G G G G T G G G G G G G G G G G G
8 chr8_69681413 0 69681413 G G G G G G G G G G G G C G G G G G G G
8 chr8_69696704 0 69696704 C C C C C C C C C C C C C C C G C C C C
8 chr8_69707295 0 69707295 G G G G G G G G G G G G G T G G G G G G
8 chr8_69725611 0 69725611 G G G G G G G G T T T T G G G G G G G G
8 chr8_69754682 0 69754682 A A A A A A A A A A A A A T A A A A A A
8 chr8_69776786 0 69776786 A A A A A A A A T T T T A A A A A A A A
8 chr8_69812804 0 69812804 A A A A A A A A A A A A A A A A A C A A
8 chr8_69817019 0 69817019 C C G G G G C G G G G G G G G G G G C C
8 chr8_69849564 0 69849564 G G G G G G G G G G G G C G C G C C G G
8 chr8_69874162 0 69874162 T T T T T T T T T T T T G T T T T T T T
8 chr8_69875281 0 69875281 G G C G G G G G G G G G G G G G G G G G
8 chr8_69936875 0 69936875 G G G G G G G G G G G G G G G G C C G G
8 chr8_69943550 0 69943550 A A C C A A A A A A A A A A A A A A A A
8 chr8_69946329 0 69946329 T T T T A T T T T T T T T T T T T T T T
8 chr8_69949608 0 69949608 G G G G G G G G G G G G C G G G G G G G
8 chr8_69987971 0 69987971 G G G G G G G G G G G G G G C C G G G G
8 chr8_70001174 0 70001174 C C C C C C C C C C C C C C C C A C C C
8 chr8_70021223 0 70021223 G G G G G G G G G G G G G T G G G G G G
8 chr8_70024369 0 70024369 C C C C C C C C C C G G C C C C C C C C
8 chr8_70024844 0 70024844 G G G G G G G G T T T T G G G G G G G G
8 chr8_70042565 0 70042565 C C C C C C C C C C C C C C C C G G C C
8 chr8_70049599 0 70049599 G G G G G G G G C C C C G G G G G G G G
8 chr8_70058481 0 70058481 G G G G G G G G G G G T G G G G G G G G
8 chr8_70058859 0 70058859 T T A A A A T T T T T T T T T T T T T T
8 chr8_70066156 0 70066156 A A A A A A A A A A A A C C A A A A A A
8 chr8_70068634 0 70068634 G G G G G G G G C C C C G G G G G G G G
8 chr8_70083026 0 70083026 A A A C A A A A A A A A A A A A A A A A
8 chr8_70114981 0 70114981 A T T T T T T T T T T T T T T T T T T T
8 chr8_70141952 0 70141952 G G G G G G G G G G G G G G T T G G G G
8 chr8_70146218 0 70146218 T T T T T T T T G G G G T T T T T T T T
8 chr8_70153250 0 70153250 G G G G G G G G G G G G G G G G G T G G
8 chr8_70169964 0 70169964 T T T T T T T T A A A A T T T T T T T T
8 chr8_70178555 0 70178555 C C G G G G G G G G G G G G G G G G G G
8 chr8_70202159 0 70202159 T T T T T T T T T T T T G T T T T T T T
8 chr8_70211808 0 70211808 C C C C C C C C C C C C C C A C C C C C
8 chr8_70222061 0 70222061 A A A A A A A A A A A A A C A A A A A A
8 chr8_70233614 0 70233614 G G G G G G G G C G C G G G G G G G G G
8 chr8_70234095 0 70234095 T T T T T T T T T T T T T T T T A T T T
8 chr8_70234106 0 70234106 G G G G G G G G T T T T G G G G G G G G
8 chr8_70256030 0 70256030 A A A A A A A A A A A A A A A A A C A A
8 chr8_70260300 0 70260300 A A A A A A A A A C A A A A A A A A A A
8 chr8_70284227 0 70284227 A A A A A A A A T T T T A A A A A A A A
8 chr8_70295394 0 70295394 T T A T A A T T T T T T T T T T T T T T
8 chr8_70298658 0 70298658 A A A A A A A A A A A A A T A A A A A A
8 chr8_70318733 0 70318733 C C A C A A C C C C C C C C C C C C C C
8 chr8_70336754 0 70336754 G G C G G G G G G G G G G G G G G G G G
8 chr8_70339101 0 70339101 C C A C A A C C C C C C C C C C C C C C
8 chr8_70344744 0 70344744 G G G G G G G G G G T T G G G G G G G G
8 chr8_70349205 0 70349205 A A A A A A A A A A A A A A A A C C A A
8 chr8_70396694 0 70396694 G G G G G G G G G G G G C G G G G G G G
8 chr8_70399795 0 70399795 C C G G C C C C C C C C C C C C C C C C
8 chr8_70404476 0 70404476 G G G G G G G G G G G G G G T T G G G G
8 chr8_70416945 0 70416945 G G G G G G G G C C C C G G G G G G G G
8 chr8_70455079 0 70455079 T T G G G G T T T T T T T T T T T T T T
8 chr8_70465224 0 70465224 G G G G G G G G G G G G G T G G G G G G
8 chr8_70469839 0 70469839 A A A A A A A A T T T T A A A A A A A A
8 chr8_70471111 0 70471111 G G G G G G G G T T T T G G G G G G G G
8 chr8_70471545 0 70471545 G G G G G G G G G G G G G G G G C C G G
8 chr8_70480596 0 70480596 G G G G G G G G C G C C G G G G G G G G
8 chr8_70489062 0 70489062 G G G G G G G G G G G G G G C C G G G G
8 chr8_70499359 0 70499359 C C C C C C A A C C C C C C C C C C C C
8 chr8_70501201 0 70501201 T T T T T T T T A T T T T T T T T T T T
8 chr8_70506285 0 70506285 T T T T A A T T T T T T T T T T T T T T
8 chr8_70525258 0 70525258 G G G G G G G G G G G G G G G G C C G G
8 chr8_70550712 0 70550712 G G G G G G G G G G C G G G G G G G G G
8 chr8_70550859 0 70550859 A A A A A A T T A A A A A A A A A A A A
8 chr8_70569250 0 70569250 G G G G G G G G C C C C G G G G G G G G
8 chr8_70576304 0 70576304 T T T T T T T T A A A A T T T T T T T T
8 chr8_70587535 0 70587535 G G G G G G C C G G G G G G G G G G G G
8 chr8_70597126 0 70597126 G G G T G G G G G G G G G G G G G G G G
8 chr8_70620851 0 70620851 G G G G G G G G G G G G G G T T G G G G
8 chr8_70621655 0 70621655 A A A A A A A A A A C C A A A A A A A A
8 chr8_70660741 0 70660741 A A C C C C A A A A A A A A A A A A A A
8 chr8_70669627 0 70669627 G G G G G G G G G G G G G G T T G G G G
8 chr8_70672916 0 70672916 A A A A A A A A A A A A A A A A A T A A
8 chr8_70689850 0 70689850 T T G G G G T T T T T T T T T T T T T T
8 chr8_70696445 0 70696445 G G G G G G G G G G G G C G G G G G G G
8 chr8_70704484 0 70704484 A A A A A A A A T T A T A A A A A A A A
8 chr8_70706708 0 70706708 A A A A A A A A A A A A A A A A A C A A
8 chr8_70756686 0 70756686 G G G G G G G G T T G T G G G G G G G G
8 chr8_70770018 0 70770018 C C C C C C C C A C C C C C C C C C C C
8 chr8_70791356 0 70791356 C C C C C C C C C C C C C C C C G G C C
8 chr8_70795653 0 70795653 C C G G C C C C C C C C C C C C C C C C
8 chr8_70797902 0 70797902 G G G G G G G G G G G G G G C C G G G G
8 chr8_70799092 0 70799092 G G G G G G G G G G G G G T G G G G G G
8 chr8_70800161 0 70800161 T T T T T T T T G G G G T T T T T T T T
8 chr8_70811668 0 70811668 G G G G T T G G G G G G G G G G G G G G
8 chr8_70816163 0 70816163 T T T T T T T T T T T T T T T T A T T T
8 chr8_70830691 0 70830691 G G G G G G G G C C C C G G G G G G G G
8 chr8_70852135 0 70852135 T T T T G G T T T T T T G G G G G G T T
8 chr8_70862277 0 70862277 A A A A A A A A A A A A A C A A A A A A
8 chr8_70868654 0 70868654 C C G G C C C C C C C C C C C C C C C C
8 chr8_70921034 0 70921034 C C C C C C C C C G C C C C C C C C C C
8 chr8_70950267 0 70950267 A A A A A A A A C C C C C C C C C C A A
8 chr8_70953811 0 70953811 A A A A A A A A A A A A A C A A A A A A
8 chr8_70958266 0 70958266 C C C C A A C C C C C C C C C C C C C C
8 chr8_70959709 0 70959709 T T T T T T T T T T T T T T A A T T T T
8 chr8_71010350 0 71010350 G G C G G G G G G G G G G G G G G G G G
8 chr8_71059493 0 71059493 A A A A A A A A A A A A A C A A A A A A
8 chr8_71071990 0 71071990 G G G G G G G G G G G G G G C C G G G G
8 chr8_71093361 0 71093361 G G G G G G G G G G G G G G G G G T G G
8 chr8_71124294 0 71124294 C C C C C C C C G G G G C C C C C C C C
8 chr8_71124452 0 71124452 A A A A A A A A C C C C A A A A A A A A
8 chr8_71128561 0 71128561 C C C C C C C C C C C C A A C C C C C C
8 chr8_71135285 0 71135285 G G G G G G G G C C C C G G G G G G G G
8 chr8_71185703 0 71185703 G G C C C C G G G G G G G G G G G G G G
8 chr8_71190525 0 71190525 A A A A A A C C A A A A A A A A A A A A
8 chr8_71204421 0 71204421 G G G G T T G G G G G G G G G G G G G G
8 chr8_71204469 0 71204469 A A A A A A A A A A A A A T A A A A A A
8 chr8_71205559 0 71205559 C C A A A A A A A A A A A A A A A A C C
8 chr8_71234052 0 71234052 G G G G G G G G T T T T G G G G G G G G
8 chr8_71248317 0 71248317 T T T T T T T T A T A T T T T T T T T T
8 chr8_71249045 0 71249045 T T T T T T T T G T T T T T T T T T T T
8 chr8_71255430 0 71255430 T T T T T T T T T T T T G T T T T T T T
8 chr8_71269690 0 71269690 G G G G G G G G T T T T G G G G G G G G
8 chr8_71284447 0 71284447 G G C C C C C C C C C C C C C C C C G G
8 chr8_71286204 0 71286204 T T T T T T T T T T T T G T T T T T T T
8 chr8_71299801 0 71299801 A A A A A A A A A A A A A A A A C C A A
8 chr8_71311334 0 71311334 G G G G G G G G G G G T G G G G G G G G
8 chr8_71324899 0 71324899 A A A A A A A A A A A A A T A A A A A A
8 chr8_71330060 0 71330060 A A A A A A A A A A C C A A A A A A A A
8 chr8_71334518 0 71334518 C C C C C C C C G G G G C C C C C C C C
8 chr8_71337550 0 71337550 C C C C C C C C C C C C C C C C A C C C
8 chr8_71342723 0 71342723 C C C C C C C C G G G G C C C C C C C C
8 chr8_71424704 0 71424704 A A A A A A A A A T A A A A A A A A A A
8 chr8_71426419 0 71426419 T T T T A A T T T T T T T T T T T T T T
8 chr8_71426578 0 71426578 T T T T T T T T A T T T T T T T T T T T
8 chr8_71437402 0 71437402 A A A A A A A A A C C C A A A A A A A A
8 chr8_71453882 0 71453882 C C C C C C C C A A A A C C C C C C C C
8 chr8_71460395 0 71460395 T T G G G G G G G G G G G G G G G G T T
8 chr8_71464536 0 71464536 G G C C C C C C C C C C C C C C C C G G
8 chr8_71471049 0 71471049 A A A A A A A A A C C C A A A A A A A A
8 chr8_71479855 0 71479855 G G G G C C G G G G G G G G G G G G G G
8 chr8_71493422 0 71493422 C C C C C C C C A C A A C C C C C C C C
8 chr8_71523919 0 71523919 C C G G G G C C C C C C C C C C C C C C
8 chr8_71526134 0 71526134 G G C G G G G G G G G G G G G G G G G G
8 chr8_71539331 0 71539331 G G G G C C G G G G G G G G G G G G G G
8 chr8_71546640 0 71546640 C C C C C C C C C C C C C C C C G G C C
8 chr8_71571903 0 71571903 C C C C C C C C C C C C C C G G C G C C
8 chr8_71575859 0 71575859 A A A A A A A A T T T T A A A A A A A A
8 chr8_71592467 0 71592467 C C C C C C C C G G G G C C C C C C C C
8 chr8_71594325 0 71594325 G G G T G G G G G G G G G G G G G G G G
8 chr8_71594428 0 71594428 A A A A A A A A T T T T A A A A A A A A
8 chr8_71612893 0 71612893 T T T T T T T T G G G G T T T T T T T T
8 chr8_71628041 0 71628041 T T A A A A A A A A A A A A A A A A T T
8 chr8_71657970 0 71657970 A A A A A A A A C C C C A A A A A A A A
8 chr8_71658078 0 71658078 A A A A A A A A T T T T A A A A A A A A
8 chr8_71658155 0 71658155 C C C C C C C C A A A A C C C C C C C C
8 chr8_71698574 0 71698574 T T T T T T T T A A A A T T T T T T T T
8 chr8_71703221 0 71703221 G G G G T T G G G G G G G G G G G G G G
8 chr8_71709041 0 71709041 A A A A C C A A A A A A A A A A A A A A
8 chr8_71742548 0 71742548 C C C C C C C C G G G G C C C C C C C C
8 chr8_71757022 0 71757022 C C C C C C C C C C C C C G C C C C C C
8 chr8_71772406 0 71772406 G G G G G G G G G T G T G G G G G G G G
8 chr8_71795857 0 71795857 A A T T A A A A A A A A A A A A A A A A
8 chr8_71796955 0 71796955 A A A A A A A A A A A A A A A A C C A A
8 chr8_71807637 0 71807637 A A A A A A A A C C C C A A A A A A A A
8 chr8_71812403 0 71812403 T T T T G G T T T T T T T T T T T T T T
8 chr8_71820992 0 71820992 A A A A T T A A A A A A A A A A A A A A
8 chr8_71874126 0 71874126 C C C G C C C C C C C C C C C C C C C C
8 chr8_71940265 0 71940265 C C C C C C A A C C C C C C C C C C C C
8 chr8_71943699 0 71943699 G G G G G G G G G T T T G G G G G G G G
8 chr8_71944158 0 71944158 G G G G G G G G C C C C G G G G G G G G
8 chr8_71965776 0 71965776 T T T T G G T T T T T T T T T T T T T T
8 chr8_72005029 0 72005029 G G G G G G G G T T T T G G G G G G G G
8 chr8_72005431 0 72005431 C C C C C C C C A A A A C C C C C C C C
8 chr8_72012187 0 72012187 A A T T T T A A T T T T T T T T T T A A
8 chr8_72034322 0 72034322 G G G G G G G G G G G G C C G G G G G G
8 chr8_72034338 0 72034338 A A A A A A A A A A A A C C A A A A A A
8 chr8_72042461 0 72042461 A A A A A A A A A A A A A A A C A A A A
8 chr8_72045130 0 72045130 T T T T T T T T T T A T T T T T T T T T
8 chr8_72045209 0 72045209 T T A A A A A A A A A A A A A A A A T T
8 chr8_72099726 0 72099726 G G G G T T G G T T T T T T T T T T G G
8 chr8_72107065 0 72107065 T T T T T T T T G G G G G G T T T T T T
8 chr8_72107547 0 72107547 G G G G G G G G G G G G C C G G G G G G
8 chr8_72162410 0 72162410 C C C C C C G G C C C C C C C C C C C C
8 chr8_72170476 0 72170476 A A A A A A A A C C C C A A A A A A A A
8 chr8_72181005 0 72181005 G G G G G G G G T T T T G G G G G G G G
8 chr8_72211731 0 72211731 T T G G G G T T G G G G G G G G G G T T
8 chr8_72215233 0 72215233 G G G G G G G G G G G G C G G G G G G G
8 chr8_72233759 0 72233759 T T T T T T T T T T T T T T A T T T T T
8 chr8_72240149 0 72240149 T T T T G G T T T T T T T T T T T T T T
8 chr8_72249272 0 72249272 T T T T T T T T A A A A T T T T T T T T
8 chr8_72260661 0 72260661 T T T T T T T T A A A A T T T T T T T T
8 chr8_72275889 0 72275889 C C A C C C C C C C C C C C C C C C C C
8 chr8_72278973 0 72278973 C C C C C C C C C C C C C C A C C C C C
8 chr8_72286642 0 72286642 A A A A A A A A A A A A A A C C A A A A
8 chr8_72317305 0 72317305 G G G G G G G G T T T T G G G G G G G G
8 chr8_72323449 0 72323449 C C C C C C C C C C C C C C A C C C C C
8 chr8_72334523 0 72334523 G T G G G G G G G G G G G G G G G G G G
8 chr8_72350216 0 72350216 G G C C G G G G G G G G G G C G G G G G
8 chr8_72357687 0 72357687 A T T T T T T T T T T T T T T T T T T T
8 chr8_72389853 0 72389853 A A A A A A A A A A A A A A C C A A A A
8 chr8_72398653 0 72398653 T T T T T T T T T T T T A T T T T T T T
8 chr8_72399577 0 72399577 T T A A T T T T T T T T A A A A A A T T
8 chr8_72402935 0 72402935 T T T T T T T T T T T T G T T T T T T T
8 chr8_72424946 0 72424946 T T T T T T T T T T T T T T G G T T T T
8 chr8_72434145 0 72434145 A A A A A A A A A A A A A A A A A C A A
8 chr8_72459222 0 72459222 T T T T T T T T T T T T T T T T A A T T
8 chr8_72484599 0 72484599 G G G G G G G G T T G G G G G G G G G G
8 chr8_72512728 0 72512728 A A A A A A A A A A A A A C A A A A A A
8 chr8_72536618 0 72536618 A T T T T T T T T T T T T T T T T T T T
8 chr8_72552287 0 72552287 G G G G G G G G G G T T G G G G G G G G
8 chr8_72597207 0 72597207 G G G G G G G G G T G G G G G G G G G G
8 chr8_72602675 0 72602675 C C C C G G C C C C C C C C C C C C C C
8 chr8_72628760 0 72628760 C C C C C C C C A A A A C C C C C C C C
8 chr8_72674371 0 72674371 C C C C C C C C C G C G C C C C C C C C
8 chr8_72681738 0 72681738 G G G G G G G G G G G G G G T T G G G G
8 chr8_72686805 0 72686805 C C C C C C C C C C C C C C A A C C C C
8 chr8_72687813 0 72687813 C G G G G G G G G G G G G G G G G G C C
8 chr8_72694926 0 72694926 G G G G G G G G T T T T G G G G G G G G
8 chr8_72705847 0 72705847 T T T T T T T T T T T T T T A T T T T T
8 chr8_72731660 0 72731660 T T T T T T T T G G G G T T T T T T T T
8 chr8_72738078 0 72738078 G G G G G G G G G G G T G G G G G G G G
8 chr8_72741390 0 72741390 C C C C C C C C A A A A C C C C C C C C
8 chr8_72771869 0 72771869 A A T T A T A A A A A A A A A A A A A A
8 chr8_72781113 0 72781113 A A A A A A A A C C C C A A A A A A A A
8 chr8_72783279 0 72783279 A A A A A A A A C C A C A A A A A A A A
8 chr8_72799186 0 72799186 C C C C C C C C G G G G C C C C C C C C
8 chr8_72803074 0 72803074 G G G G G G G G C G G G G G G G G G G G
8 chr8_72805480 0 72805480 C C C C C C C C C C C C C C A C C C C C
8 chr8_72806533 0 72806533 T T T T T T T T T T T T T T G G T T T T
8 chr8_72812587 0 72812587 C C A A C C C C C C C C C C C C C C C C
8 chr8_72812729 0 72812729 C C C C C C C C C C C C C C C C C G C C
8 chr8_72817726 0 72817726 C C C C C C C C C C C G C C C C C C C C
8 chr8_72827722 0 72827722 A A A A A C A A A A A A A A A A A A A A
8 chr8_72834052 0 72834052 C C C C C C C C C C C C C G C C C C C C
8 chr8_72834947 0 72834947 G G G G G T G G G G G G G G G G G G G G
8 chr8_72835071 0 72835071 C C C C C C C C G G C C C C C C C C C C
8 chr8_72862899 0 72862899 G G G G G G G G T T T T G G G G G G G G
8 chr8_72872696 0 72872696 T T T T T T T T G G G G T T T T T T T T
8 chr8_72884026 0 72884026 T T A T T T T T T T T T T T T T T T T T
8 chr8_72935290 0 72935290 A A A A A A A A A T A T A A A A A A A A
8 chr8_72941600 0 72941600 G G T T T T G G T T T T G G G G G G G G
8 chr8_72961009 0 72961009 T T G G G G T T T T T T T T T T T T T T
8 chr8_72963528 0 72963528 G G G G G T G G G G G G G G G G G G G G
8 chr8_73032694 0 73032694 T T T T T T T T T T A A T T T T T T T T
8 chr8_73057027 0 73057027 A A A A C C A A A A A A A A A A A A A A
8 chr8_73058353 0 73058353 G G G G G G G G C G G G G G G G G G G G
8 chr8_73059879 0 73059879 A A A A A A A A C C C C A A A A A A A A
8 chr8_73079775 0 73079775 C C C C C C C C C C C C A A C C C C C C
8 chr8_73103482 0 73103482 A A A A A T A A A A A A A A A A A A A A
8 chr8_73123565 0 73123565 C C C C C C C C C C C C C C G G C C C C
8 chr8_73141188 0 73141188 A A A A A A A A A A A A A A A A A T A A
8 chr8_73159555 0 73159555 A A A A A A A A C C C C A A A A A A A A
8 chr8_73172110 0 73172110 C C C C C C C C C C C C A C C C C C C C
8 chr8_73184634 0 73184634 G G G G G G G G G G G G C G G G G G G G
8 chr8_73187310 0 73187310 G G G G G G G G G G G G G G G G C C G G
8 chr8_73254177 0 73254177 G G G G C G G G G G G G G G G G G G G G
8 chr8_73261527 0 73261527 A A A A A C A A A A A A A A A A A A A A
8 chr8_73268129 0 73268129 C C C C C C C C A A A C C C C C C C C C
8 chr8_73275087 0 73275087 C G C C C C C C C C C C C C C C G G C C
8 chr8_73288650 0 73288650 G G G G G G G G C C C C G G G G G G G G
8 chr8_73291540 0 73291540 C C C C C C C C G G G G C C C C C C C C
8 chr8_73350836 0 73350836 A A T T T T A A T T T T T T T T T T A A
8 chr8_73365617 0 73365617 A A A A A A A A A A A A A A C C A A A A
8 chr8_73372424 0 73372424 G G G G G G G G G G G G G G G G T T G G
8 chr8_73384776 0 73384776 C C C C C C C C A A A A C C C C C C C C
8 chr8_73388090 0 73388090 C C C C C C C C C C C C G G C C C C C C
8 chr8_73388523 0 73388523 C C C C C C C C C C C C C C C G C C C C
8 chr8_73396325 0 73396325 A A A A A C A A A A A A A A A A A A A A
8 chr8_73434428 0 73434428 C C A A C C C C C C C C C C C C C C C C
8 chr8_73470894 0 73470894 C C A A C C C C C C C C C C C C C C C C
8 chr8_73473467 0 73473467 A A A A A A A A A A A A C C A A A A A A
8 chr8_73505488 0 73505488 G G C C C C G G G G G G G G G G G G G G
8 chr8_73509852 0 73509852 G G G G G G G G G G G G G T G G G G G G
8 chr8_73538596 0 73538596 T T T T T T T T T T T T T T T T A T T T
8 chr8_73549765 0 73549765 C C C C C C C C A A A A C C C C C C C C
8 chr8_73552626 0 73552626 T T T T T T T T A A A A T T T T T T T T
8 chr8_73566394 0 73566394 C C C C C C C C C C C C C C G G G G C C
8 chr8_73568687 0 73568687 A A A A A C A A A A A A A A A A A A A A
8 chr8_73576635 0 73576635 A A T T A A A A A A A A A A A A A A A A
8 chr8_73610419 0 73610419 G G G G G G G G G G G G C G G G G G G G
8 chr8_73635314 0 73635314 T T T T T T T T G G G G T T T T T T T T
8 chr8_73649950 0 73649950 A A A A A A A A A A A A A A A C A A A A
8 chr8_73652118 0 73652118 A A A A A A A A C C C C A A A A A A A A
8 chr8_73662570 0 73662570 G G G G G G G G C C C C G G G G G G G G
8 chr8_73699553 0 73699553 A A A A A A A A A A A A A C A A A A A A
8 chr8_73711602 0 73711602 C C C C C C C C C C C C C C C G C C C C
8 chr8_73716310 0 73716310 C C C C C C C C A A A A C C C C C C C C
8 chr8_73742520 0 73742520 G G T T T T G G T T T T T T T T T T G G
8 chr8_73755725 0 73755725 G G T T G G G G G G G G G G G G G G G G
8 chr8_73755893 0 73755893 C C C C C C C C A C C C C C C C C C C C
8 chr8_73822598 0 73822598 C C C C C C C C C C C C C C A A C C C C
8 chr8_73831259 0 73831259 G G G G G G G G G G G G C G C C G G G G
8 chr8_73843003 0 73843003 C C A C A C C C C C C C C C C C C C C C
8 chr8_73862529 0 73862529 C C C C C C C C C C C C C C C C A C C C
8 chr8_73902734 0 73902734 C C C C C C C C G G G G C C C C C C C C
8 chr8_73912067 0 73912067 A T A A A A A A A A A A A A A A A A A A
8 chr8_73922226 0 73922226 G G G G G G G G G G G G C G G G G G G G
8 chr8_73925444 0 73925444 C C C C A C C C C C C C C C C C C C C C
8 chr8_73935513 0 73935513 C C C C C C C C C C C C C G C C C C C C
8 chr8_73936250 0 73936250 A A C C A C A A A A A A A A A A A A A A
8 chr8_73957891 0 73957891 G G G G G G G G C C C C G G G G G G G G
8 chr8_73972415 0 73972415 T T A A A A T T A A A A A A A A A A T T
8 chr8_73984341 0 73984341 C C C C C C C C G G G G C C C C C C C C
8 chr8_74002674 0 74002674 T T T T T T T T T T T T T T G G T T T T
8 chr8_74007426 0 74007426 C C C C A C C C C C C C C C C C C C C C
8 chr8_74021125 0 74021125 C C C C A C C C C C C C C C C C C C C C
8 chr8_74023876 0 74023876 T T T T T T T T T T T T T T G G T T T T
8 chr8_74043295 0 74043295 T T T T T T A A T T T T T T T T T T T T
8 chr8_74045098 0 74045098 A A A A A A A A A A A A A A T T A A A A
8 chr8_74066998 0 74066998 G G G G G G G G G G C G G G G G G G G G
8 chr8_74090032 0 74090032 C C C C A C C C C C C C C C C C C C C C
8 chr8_74147937 0 74147937 C C C C C C C C C C C G C C C C C C C C
8 chr8_74163433 0 74163433 G G G G G G G G G G G G G T G G G G G G
8 chr8_74171802 0 74171802 G G G G G G G G G G G G G G G G T T G G
8 chr8_74194008 0 74194008 C C A A A A C C A A A A A A A A A A C C
8 chr8_74230779 0 74230779 G G G G G G G G G G G G G G C C G G G G
8 chr8_74256084 0 74256084 A A A A A A A A A A A A C C A A A A A A
8 chr8_74267258 0 74267258 T T T T T T A T T T T T T T T T T T T T
8 chr8_74277382 0 74277382 T T T T T T T T T T T T G T T T T T T T
8 chr8_74285183 0 74285183 T T T T T T T T T T T T G T G G G G T T
8 chr8_74314855 0 74314855 G G G G G G G G C C C C G G G G G G G G
8 chr8_74438081 0 74438081 T T T T T T T T A A A A T T T T T T T T
8 chr8_74464764 0 74464764 A A C C A C A A A A A A A A A A A A A A
8 chr8_74471710 0 74471710 G G G G G G G G G G G G G G C C G G G G
8 chr8_74473463 0 74473463 G G G G G G G G G G G G G T G G G G G G
8 chr8_74478290 0 74478290 G G G G G G G G G G G G G G G G C C G G
8 chr8_74491974 0 74491974 T T T T T T T T T T T T G T T T G G T T
8 chr8_74510335 0 74510335 C C C C C C C C C C C C C C C C A C C C
8 chr8_74511625 0 74511625 T T T T T T T T G G G G T T T T T T T T
8 chr8_74550406 0 74550406 C C C C C C A C C C C C C C C C C C C C
8 chr8_74563214 0 74563214 A A A A A A A A T T T T A A A A A A A A
8 chr8_74576740 0 74576740 T T T T G T T T T T T T T T T T T T T T
8 chr8_74598365 0 74598365 T T T T T T T T A A A A T T T T T T T T
8 chr8_74600275 0 74600275 A A T T A A A A A A A A A A A A A A A A
8 chr8_74644113 0 74644113 G G G G G G G G T T T T G G G G G G G G
8 chr8_74654328 0 74654328 C C C C C C C C A C C C C C C C C C C C
8 chr8_74681188 0 74681188 C C C C C C C G C C C C C C C C C C C C
8 chr8_74682203 0 74682203 G T T T T T T T T T T T T T T T T T T T
8 chr8_74689425 0 74689425 A A A A A A A A A A T T A A A A A A A A
8 chr8_74691000 0 74691000 G G G G G G G T G G G G G G G G G G G G
8 chr8_74692753 0 74692753 A A A A A A A A T T T T A A A A A A A A
8 chr8_74701882 0 74701882 T T T T T T T T T T T T T T T T A A T T
8 chr8_74707808 0 74707808 C C C C C C C C C C C C C C C C G G C C
8 chr8_74711377 0 74711377 C C C C C C C C C C C C C C A A C C C C
8 chr8_74750786 0 74750786 C C C C C C C C A A A A C C C C C C C C
8 chr8_74755184 0 74755184 T T T T T T T T T T T T G T T T T T T T
8 chr8_74755773 0 74755773 C C C C C C C C A C C C C C C C C C C C
8 chr8_74757828 0 74757828 G G G G G G G G C C C C G G G G G G G G
8 chr8_74768899 0 74768899 A A C C C C A A A A A A A A A A A A A A
8 chr8_74771198 0 74771198 C C C C C C C C C C C C C G C C C C C C
8 chr8_74787430 0 74787430 A A A A A A A A C C C C A A A A A A A A
8 chr8_74819938 0 74819938 C C C C C C C C A A A A A A A A A A C C
8 chr8_74823605 0 74823605 T T T T T T T T T T T T T T T T G T T T
8 chr8_74827427 0 74827427 C C C C C C G G C C C C C C C C C C C C
8 chr8_74840764 0 74840764 G G G G C G G G G G G G G G G G G G G G
8 chr8_74846706 0 74846706 A A A A A A A A C C C C A A A A A A A A
8 chr8_74847297 0 74847297 A A A A A A A A T T T T A A A A A A A A
8 chr8_74847861 0 74847861 T T T T T T T T T T G T T T T T T T T T
8 chr8_74851530 0 74851530 C C A C C C C C C C C C C C C C C C C C
8 chr8_74856453 0 74856453 G G G G G G G G T T T T G G G G G G G G
8 chr8_74857228 0 74857228 A A A A A A A A A A A A A C A A A A A A
8 chr8_74886542 0 74886542 A T A A A A A A A A A A A A A A A A T T
8 chr8_74887758 0 74887758 G G G G G G G G G G C C G G G G G G G G
8 chr8_74887770 0 74887770 G G G G G G G G T T T T G G G G G G G G
8 chr8_74888775 0 74888775 C C C C A C C C C C C C C C C C C C C C
8 chr8_74895461 0 74895461 A A A A A A A A A A A A A A A T A A A A
8 chr8_74897760 0 74897760 A A A A A A A A A A A A A A C C A A A A
8 chr8_74898180 0 74898180 G G G G G G G G G G G G G G C C G G G G
8 chr8_74948019 0 74948019 G G G G G G G G C C C C G G G G G G G G
8 chr8_74966307 0 74966307 T T T T T T T T A T T T T T T T T T T T
8 chr8_74986259 0 74986259 G G G G G G G G C C C C G G G G G G G G
8 chr8_74987869 0 74987869 A A A A A C A A A A A A A A A A A A A A
8 chr8_74990367 0 74990367 T T T T T T T T T T T T G T T T T T T T
8 chr8_74993702 0 74993702 T T T T T T T T T T T T T T T T A T T T
8 chr8_74997498 0 74997498 A A A A A A T T A A A A A A A A A A A A
8 chr8_75020764 0 75020764 A A A A A A A A A A A C A A A A A A A A
8 chr8_75042838 0 75042838 G G G G G G G G T T T T G G G G G G G G
8 chr8_75053730 0 75053730 A A A A A A A A C C C C A A A A A A A A
8 chr8_75055068 0 75055068 C C C C C C C C A A A A C C C C C C C C
8 chr8_75057187 0 75057187 T T T T T T T T T T T T A T T T T T T T
8 chr8_75096544 0 75096544 G G T T T T G G T T T T T T T T T T G G
8 chr8_75099144 0 75099144 C C C C C C C C C C C C C C A A C C C C
8 chr8_75129171 0 75129171 T T T T T T T T G T G G T T T T T T T T
8 chr8_75133605 0 75133605 T T T T T T T T T T T T G T T T T T T T
8 chr8_75134201 0 75134201 G G G G G G G G G T G T G G G G G G G G
8 chr8_75143907 0 75143907 T T G G T T T T T T T T T T T T T T T T
8 chr8_75155225 0 75155225 C C C C C C C C C C C C C C G G C C C C
8 chr8_75180809 0 75180809 G G G G G G G T G G G G G G G G G G G G
8 chr8_75182663 0 75182663 G G G G G G G G C C C C G G G G G G G G
8 chr8_75183557 0 75183557 A A A A A A A A A A A A A C A A A A A A
8 chr8_75185408 0 75185408 G G G G C G G G G G G G G G G G G G G G
8 chr8_75193412 0 75193412 A A A A A A A A C C C C A A A A A A A A
8 chr8_75195530 0 75195530 A A A A A A A A T T A A A A A A A A A A
8 chr8_75196437 0 75196437 G G G G G G G G C C G G G G G G G G G G
8 chr8_75205727 0 75205727 C C C C C C C C G G G G C C C C C C C C
8 chr8_75265104 0 75265104 T T T T T T T T T T T T T T G T T T T T
8 chr8_75273297 0 75273297 A A A A A A A A A A A A A A A A A C A A
8 chr8_75287824 0 75287824 A A A A A A A A A A A A A A C C A A A A
8 chr8_75298525 0 75298525 G G G G G G G G T T T T G G G G G G G G
8 chr8_75301829 0 75301829 G G G G G G G G T T T T G G G G G G G G
8 chr8_75302531 0 75302531 T T T T G T T T T T T T T T T T T T T T
8 chr8_75302852 0 75302852 G G G G G G G G G G G G C G G G G G G G
8 chr8_75320780 0 75320780 G G G G G G G G T T T T G G G G G G G G
8 chr8_75322791 0 75322791 T T T T T T T T T T T T T T T T A A T T
8 chr8_75323248 0 75323248 G G G G G G G G C G G G G G G G G G G G
8 chr8_75329996 0 75329996 G G G G G G G G T T T T G G G G G G G G
8 chr8_75338527 0 75338527 C C C C C C C C C C C C C C A A C C C C
8 chr8_75339483 0 75339483 C C C C C C C C C G C C C C C C C C C C
8 chr8_75365344 0 75365344 A A A A A A A A A A A A A A C C A A A A
8 chr8_75366083 0 75366083 A A A A A A A A A A A A A A A A C C A A
8 chr8_75403555 0 75403555 G G G G G G G G G T T T G G G G G G G G
8 chr8_75410138 0 75410138 G G G G G G G G G T G G G G G G G G G G
8 chr8_75411891 0 75411891 A A A A A A A A A A T T A A A A A A A A
8 chr8_75441536 0 75441536 T T T T T T T T G G G G T T T T T T T T
8 chr8_75441905 0 75441905 C C C C C C C C G G G G C C C C C C C C
8 chr8_75442322 0 75442322 G G G G G G G G G G G G T T G G G G G G
8 chr8_75455946 0 75455946 T T T T T T T T G G G G T T T T T T T T
8 chr8_75482844 0 75482844 T T T T T T T T T T T T T T T T G G T T
8 chr8_75483916 0 75483916 C C C C C C C C G G G G C C C C C C C C
8 chr8_75499193 0 75499193 G G G G G G G G T T T T G G G G G G G G
8 chr8_75509289 0 75509289 A A A A A T A A A A A A A A A A A A A A
8 chr8_75520265 0 75520265 C C C C C C C C C C C C C C C C A C C C
8 chr8_75524416 0 75524416 C C C C C C C C C C C C C G C C C C C C
8 chr8_75538208 0 75538208 A A A A A A A A C C C C A A A A A A A A
8 chr8_75549626 0 75549626 A A A A A C A A A A A A A A A A A A A A
8 chr8_75553925 0 75553925 T T T T T T T T T T T T G T T T T T T T
8 chr8_75558892 0 75558892 G G G G G T G G G G G G G G G G G G G G
8 chr8_75563590 0 75563590 G G G G G G G G G G G G C G G G G G G G
8 chr8_75597903 0 75597903 C C C C C C C C G G G G C C C C C C C C
8 chr8_75598371 0 75598371 C C C C C G C C C C C C C C C C C C C C
8 chr8_75603416 0 75603416 G G G G G G G G G G G G G G G G C G G G
8 chr8_75611297 0 75611297 A A A A A A A A A A A A A A A T A A A A
8 chr8_75641924 0 75641924 C C C C C C C C C C C C C C C C C G C C
8 chr8_75656289 0 75656289 C C C C C C C C A A A A C C C C C C C C
8 chr8_75659231 0 75659231 A A A A A A A A T T T T A A A A A A A A
8 chr8_75683466 0 75683466 G G G G G G G G C C C C G G G G G G G G
8 chr8_75697688 0 75697688 T T T T T T T T G G T T T T T T T T T T
8 chr8_75701174 0 75701174 T T T T T T T T T T T T T T T T A T T T
8 chr8_75709190 0 75709190 T T T T T T T T T T T T G T T T T T T T
8 chr8_75709238 0 75709238 T T A T T T T T T T T T T T T T T T T T
8 chr8_75713974 0 75713974 C C C C C C C C C C C C C G C C C C C C
8 chr8_75740198 0 75740198 A A A A A A A A A C C C A A A A A A A A
8 chr8_75765336 0 75765336 G G G G G G G G G G G G C G G G G G G G
8 chr8_75765555 0 75765555 A A A A A A A A C C C C A A A A A A A A
8 chr8_75783954 0 75783954 T T G G G G T T T T T T T T T T T T T T
8 chr8_75788422 0 75788422 G G G G G G G G G G G G G T G G G G G G
8 chr8_75799969 0 75799969 A A A A A A A A C C C C A A A A A A A A
8 chr8_75801790 0 75801790 A A A A A A C C A A A A A A A A A A A A
8 chr8_75806215 0 75806215 G G C C C C G G C C C C C C C C C C G G
8 chr8_75819760 0 75819760 A A A A A A A A A A A A A A A T A A A A
8 chr8_75911844 0 75911844 C C A A A A C C A A A A A A A A A A C C
8 chr8_75933930 0 75933930 A A A A A T A A A A A A A A A A A A A A
8 chr8_75955695 0 75955695 G G G G G G G G G G G G G G G G C G G G
8 chr8_75960483 0 75960483 G G G G G G G G G G G G C G G G G G G G
8 chr8_75969134 0 75969134 G T T T T T T T T T T T T T T T T T T T
8 chr8_75991001 0 75991001 T T T T T T T T G G G G T T T T T T T T
8 chr8_75992917 0 75992917 T T T T T T T T T T T T G T T T T T T T
8 chr8_76015538 0 76015538 C C C C C C C C C C C C C C C C A C C C
8 chr8_76041631 0 76041631 G G G G G G G G C C C C G G G G G G G G
8 chr8_76046014 0 76046014 C C C C C C C C G G G G C C C C C C C C
8 chr8_76051889 0 76051889 A A A A A A A A C C C C A A A A A A A A
8 chr8_76063974 0 76063974 C C G G C C C C C C C C C C C C C C C C
8 chr8_76120040 0 76120040 C C C C C C A A C C C C C C C C C C C C
8 chr8_76182845 0 76182845 T T T T T T T T A A A A T T T T T T T T
8 chr8_76184878 0 76184878 T T T T T T T T T T T T T T G T T T T T
8 chr8_76189981 0 76189981 C C C C C C C C C C C C C G C C C C C C
8 chr8_76190037 0 76190037 T T T T G T T T T T T T T T T T T T T T
8 chr8_76194966 0 76194966 G G G G G G G G T T T T G G G G G G G G
8 chr8_76212806 0 76212806 A A A C A C A A A A A A A A A A A A A A
8 chr8_76213646 0 76213646 G G C G G G G G G G G G G G G G G G G G
8 chr8_76234522 0 76234522 C C C C C C C C C C C C C C C G C C C C
8 chr8_76291098 0 76291098 G G G G G G G G C G G G G G G G G G G G
8 chr8_76330688 0 76330688 G G T T G G G G G G G G G G G G G G G G
8 chr8_76335484 0 76335484 G G G G G G G G C C C C G G G G G G G G
8 chr8_76341305 0 76341305 T T T T G G T T T T T T T T T T T T T T
8 chr8_76348076 0 76348076 T T T T T T T T T T T T G T T T T T T T
8 chr8_76362143 0 76362143 T T T T T T T T T T T T T T G T T T T T
8 chr8_76365159 0 76365159 T T T T T T T T A A A A T T T T T T T T
8 chr8_76368939 0 76368939 A A A A A A A A C C C C A A A A A A A A
8 chr8_76376398 0 76376398 C C C C C G C C C C C C C C C C C C C C
8 chr8_76391506 0 76391506 T T A T T T T T T T T T T T T T T T T T
8 chr8_76396383 0 76396383 A A A A A A A A A A A A A A A A A C A A
8 chr8_76428163 0 76428163 C C C C C G C C C C C C C C C C C C C C
8 chr8_76461797 0 76461797 G G T T G G G G G G G G G G G G G G G G
8 chr8_76473843 0 76473843 C C C C C C C C G G G G C C C C C C C C
8 chr8_76477429 0 76477429 C C C C C C C C C C C C C C G G C C C C
8 chr8_76485249 0 76485249 A A A A A A A A C C C C A A A A A A A A
8 chr8_76504113 0 76504113 C C C C C C C C G G G G C C C C C C C C
8 chr8_76508816 0 76508816 C C G G G G G G G G G G G G G G G G C C
8 chr8_76519635 0 76519635 C C C C C C C C G G G G C C C C C C C C
8 chr8_76521560 0 76521560 G G C C C G G G G G G G C C C C C C G G
8 chr8_76543808 0 76543808 C C C C C C C C G G C G C C C C C C C C
8 chr8_76549265 0 76549265 T T T T A T T T T T T T T T T T T T T T
8 chr8_76558072 0 76558072 A A A A A A A A A A A A A A A A C C A A
8 chr8_76558338 0 76558338 T T G T T T T T T T T T T T T T T T T T
8 chr8_76559824 0 76559824 C C C C C C C C G G G G C C C C C C C C
8 chr8_76566534 0 76566534 T T T T T T T T A A A A T T T T T T T T
8 chr8_76577012 0 76577012 G G G G G G G G G G G G C G G G G G G G
8 chr8_76581510 0 76581510 T T T T T T T T T T T T T T T T G G T T
8 chr8_76591083 0 76591083 C C C C C C C C C C C C G G G G C C C C
8 chr8_76616115 0 76616115 A A A A A A A A A A A A C C A A A A A A
8 chr8_76634035 0 76634035 C C C C C C C C C C C C G G C C C C C C
8 chr8_76661978 0 76661978 G G G G G G G G G G G G G G G G T T G G
8 chr8_76668798 0 76668798 C C C C C C C C C C C C C C C C G G C C
8 chr8_76691707 0 76691707 G G G G G G G G G G G T G G G G G G G G
8 chr8_76718098 0 76718098 T T G T G G T T T T T T G G G G G G T T
8 chr8_76742136 0 76742136 T T T T T T T T A A T T T T T T T T T T
8 chr8_76743306 0 76743306 G G G G C G G G C C C C G G G G G G G G
8 chr8_76753292 0 76753292 T T T T T T T T A A A A T T T T T T T T
8 chr8_76755651 0 76755651 T T T T T T T T T T T T T T A T T T T T
8 chr8_76763202 0 76763202 C C C C C C C C C C C C A A C C C C C C
8 chr8_76765730 0 76765730 T T T T G T T T T T T T T T T T T T T T
8 chr8_76805064 0 76805064 A C A A A A A A A A A A A A A A A A A A
8 chr8_76805093 0 76805093 T T T T T T T T G T T T T T T T T T T T
8 chr8_76806337 0 76806337 G G G G G G G G T T T T G G G G G G G G
8 chr8_76807088 0 76807088 C C C C C C C C G G G G C C C C C C C C
8 chr8_76807704 0 76807704 A A A A A A A A T T T T A A A A A A A A
8 chr8_76816709 0 76816709 G G T T G G G G G G G G G G G G G G G G
8 chr8_76835855 0 76835855 G G G G G G G G G G G G G G G G T T G G
8 chr8_76855757 0 76855757 T T T T T T T T T T T T T T G T T T T T
8 chr8_76856876 0 76856876 C C C C C C C C C C A C C C C C C C C C
8 chr8_76907454 0 76907454 G G G G G G G G T T T T G G G G G G G G
8 chr8_76980985 0 76980985 C C C C C C G G C C C C C C C C C C C C
8 chr8_76985798 0 76985798 A A A A A A A A A A A A A A A C A A A A
8 chr8_77003819 0 77003819 C C C C C C C C C C C C C C C G C C C C
8 chr8_77010130 0 77010130 G G G G G G G G G G C G G G G G G G G G
8 chr8_77016740 0 77016740 G G G G G G G G G G G G G T G G G G G G
8 chr8_77043436 0 77043436 C C C C A C C C C C C C C C C C C C C C
8 chr8_77045921 0 77045921 C C C C C C C C C C C C G G C C C C C C
8 chr8_77063508 0 77063508 T T T T T T T T T T T T T T G G T T T T
8 chr8_77065089 0 77065089 G G G G G G G G G G G G T T G G G G G G
8 chr8_77069841 0 77069841 A A A A A A A A A A A A A T A A A A A A
8 chr8_77132829 0 77132829 A A A A A A A A C C C C A A A A A A A A
8 chr8_77134128 0 77134128 G G G G G G G G G G G G G G C G G G G G
8 chr8_77135026 0 77135026 A A A A A A A A A A A A A A A T A A A A
8 chr8_77157649 0 77157649 T T G G G T T T T T T T G G G G G G T T
8 chr8_77158996 0 77158996 A A A A A A A A T T T T A A A A A A A A
8 chr8_77200894 0 77200894 G G G G G G G G G T G G G G G G G G G G
8 chr8_77222723 0 77222723 T T T T T T T T A A A A A A T T T T T T
8 chr8_77233773 0 77233773 T T A A A A T T A A A A A A A A A A T T
8 chr8_77296094 0 77296094 G G C C C C G G C C C C C C C C C C G G
8 chr8_77305973 0 77305973 T T T T T T T T T T G T T T T T T T T T
8 chr8_77318084 0 77318084 C C C C C C C C C C C C C G C C C C C C
8 chr8_77350743 0 77350743 C C C C C C C C A A A A C C C C C C C C
8 chr8_77358524 0 77358524 G T G G G G G G G G G G G G G G G G T T
8 chr8_77359543 0 77359543 T T T T T T T T T T T T T T A T T T T T
8 chr8_77378092 0 77378092 T T T T T T A T T T T T T T T T T T T T
8 chr8_77383976 0 77383976 G G G G G G G G G G G T G G G G G G G G
8 chr8_77464517 0 77464517 T T T T T T T T G G G T T T T T T T T T
8 chr8_77476304 0 77476304 T T G G G G T T G G G G G G G G G G T T
8 chr8_77487191 0 77487191 G G G G C G G G G G G G C C C C C C G G
8 chr8_77497832 0 77497832 A A A A C C A A A A A A A A A A A A A A
8 chr8_77513559 0 77513559 G G C C C C C C C C C C C C C C C C G G
8 chr8_77516062 0 77516062 T T T T T T T T T T T T A T T T T T T T
8 chr8_77518716 0 77518716 C C C C C C C C A A A A C C C C C C C C
8 chr8_77523422 0 77523422 G T G G G G G G G G G G G G G G G G G G
8 chr8_77523589 0 77523589 A A C C A C A A A A A A A A A A A A A A
8 chr8_77524551 0 77524551 G G T T G G G G G G G G G G G G G G G G
8 chr8_77577571 0 77577571 C C C C C C C C C C A C C C C C C C C C
8 chr8_77587690 0 77587690 T T T T T T T T T T T T T T T T G G T T
8 chr8_77587894 0 77587894 A A A A A A A A A A A A A C A A A A A A
8 chr8_77624412 0 77624412 G G G G G G G G G G G G G T G G G G G G
8 chr8_77627423 0 77627423 T T T T T T T T A A A A A T A A A A T T
8 chr8_77647408 0 77647408 C C C C C C C C A A A A C C C C C C C C
8 chr8_77663938 0 77663938 C C C C C C C C C C C C C G C C C C C C
8 chr8_77668354 0 77668354 A A A A A A A A A A A A T T A A A A A A
8 chr8_77699399 0 77699399 C C C C C C C C C C C C A C C C C C C C
8 chr8_77699558 0 77699558 A A A A A A A A A A A A A A C C A A A A
8 chr8_77706187 0 77706187 C C C C C C C C C C C C C C C C G G C C
8 chr8_77794208 0 77794208 A C A A A A A A A A A A A A A A A A A A
8 chr8_77799766 0 77799766 T T T T T T T T G G G G T T T T T T T T
8 chr8_77806445 0 77806445 G G G G G G G G G G G G G G G G C C G G
8 chr8_77807578 0 77807578 A C A A A A C C A A A A A A A A A A C C
8 chr8_77831799 0 77831799 G G G G G G G G G G G G G T G G T T G G
8 chr8_77836164 0 77836164 T T T T T T G T T T T T T T T T T T T T
8 chr8_77853539 0 77853539 T T T T T T T T G G G G T T T T T T T T
8 chr8_77865684 0 77865684 G G G G G G G G G G G T G G G G G G G G
8 chr8_77885394 0 77885394 A A A A A A A A A A A T A A A A A A A A
8 chr8_77890110 0 77890110 C C C C C C C C G G G G C C C C C C C C
8 chr8_77891083 0 77891083 C C C C C C C C A A C C C C C C C C C C
8 chr8_77917463 0 77917463 G G G G G G G G G G G G G G G G T T G G
8 chr8_77920488 0 77920488 G G G G G G G G G G G G G G C C G G G G
8 chr8_77938553 0 77938553 T T A A T T T T T T T T T T T T T T T T
8 chr8_77995202 0 77995202 C C C C C C C C A A A A C C C C C C C C
8 chr8_77998622 0 77998622 C C C C C C C C A A A A C C C C C C C C
8 chr8_78013010 0 78013010 G G C C C G G G G G G G G G G G G G G G
8 chr8_78015610 0 78015610 T T T T T T T T T T T T T T G G T T T T
8 chr8_78025921 0 78025921 G G T T T T G G T T T T T T T T T T G G
8 chr8_78045371 0 78045371 A A C C C C A A A A A A A A A A A A A A
8 chr8_78047636 0 78047636 G G G G G G G G G G G G G G G G C C G G
8 chr8_78047765 0 78047765 G G G G G G G G C C C C G G G G G G G G
8 chr8_78085790 0 78085790 G G G G G G G G G G G G C G G G G G G G
8 chr8_78104233 0 78104233 T T T T T T T T T T T T G T T T T T T T
8 chr8_78183854 0 78183854 T T G G T T T T T T T T T T T T T T T T
8 chr8_78193019 0 78193019 C C C C G G C C G G G G G G G G G G C C
8 chr8_78208176 0 78208176 T T T T T T T T T T T T G T T T T T T T
8 chr8_78231386 0 78231386 G G G G G G G G G G G G G G G G G T G G
8 chr8_78233705 0 78233705 A A A A A A A A C C C C A A A A A A A A
8 chr8_78269231 0 78269231 T T T T A T T T T T T T T T T T T T T T
8 chr8_78273433 0 78273433 A A A A A A A A A A A A A A A A A C A A
8 chr8_78282506 0 78282506 A A A A A A A A A A A A A A A C A A A A
8 chr8_78291744 0 78291744 G G C C C C G G C C C C C C C C C C G G
8 chr8_78310635 0 78310635 A A A A A A A A A A A A T T A A A A A A
8 chr8_78315899 0 78315899 A A A A A A A C A A A A A A A A A A A A
8 chr8_78333560 0 78333560 G G G G G G G G G G G G C G G G G G G G
8 chr8_78335386 0 78335386 G G G G C G G G G G G G G G G G G G G G
8 chr8_78356256 0 78356256 C C C C A C C C C C C C C C C C C C C C
8 chr8_78359138 0 78359138 T T T T T T T T T T T T T T G G T T T T
8 chr8_78359641 0 78359641 G G C C C C G G C C C C C C C C C C G G
8 chr8_78375302 0 78375302 A A A A A A A A T T T T A A A A A A A A
8 chr8_78389193 0 78389193 C C C C C C C C C C C C C C C C A C C C
8 chr8_78417030 0 78417030 T T T T T T T T T T T T T T A A T T T T
8 chr8_78450296 0 78450296 T T A A A A T T T T T T T T T T T T T T
8 chr8_78467781 0 78467781 C C C C C C C C G G G G G G G G G G G G
8 chr8_78482978 0 78482978 G T T T T T T T T T T T T T T T T T G G
8 chr8_78486738 0 78486738 C C C G C C C C C C C C C C C C C C C C
8 chr8_78491090 0 78491090 T T T T T T T T T T G G T T T T T T T T
8 chr8_78590058 0 78590058 C C C G C G C C C C C C C C C C C C C C
8 chr8_78638544 0 78638544 G G G G C G G G G G G G G G G G G G G G
8 chr8_78646543 0 78646543 A A A A A A A A A A A T A A A A A A A A
8 chr8_78647540 0 78647540 C C C C C C C C C C C C C C C C C G C C
8 chr8_78670593 0 78670593 T T T T T T T T T T T T T T T T A A T T
8 chr8_78673247 0 78673247 A A A A A A A A A A A A A C A A A A A A
8 chr8_78676780 0 78676780 G G G G G G G G C C G G G G G G G G G G
8 chr8_78686709 0 78686709 A A A A A A A A A A A A A A A A C C A A
8 chr8_78733220 0 78733220 G G C C C C G G G G G G G G G G G G G G
8 chr8_78740696 0 78740696 A A A A A A A A A A A A C C A A A A A A
8 chr8_78799353 0 78799353 C C C C C C C C C C C C C C C C G G C C
8 chr8_78864360 0 78864360 C C C C A C C C C C C C C C C C C C C C
8 chr8_78871247 0 78871247 T T T T G T T T T T T T G G G G T T T T
8 chr8_78884110 0 78884110 A A A A A A A A A A A A C C A A A A A A
8 chr8_78922948 0 78922948 A C A A A A A A A A A A A A A A A A A A
8 chr8_78923907 0 78923907 A A A A A A A A A A A T A A A A A A A A
8 chr8_78966684 0 78966684 A A A A A A A A A A A A A C A A A A A A
8 chr8_78992162 0 78992162 G G T T T T G G T T T T T T T T T T G G
8 chr8_79002866 0 79002866 T T T T T T T T T T T T T T G G T T T T
8 chr8_79011552 0 79011552 G G G G G G G G G G G T G G G G G G G G
8 chr8_79015424 0 79015424 C C C C C C C C C C C C C G C C C C C C
8 chr8_79021468 0 79021468 G G G G G G G G G G G G G T G G G G G G
8 chr8_79032498 0 79032498 G G G G G G G G T T T T G G G G G G G G
8 chr8_79032927 0 79032927 A A A A A C A A A A A A A A A A A A A A
8 chr8_79033376 0 79033376 G G G T G G G G G G G G G G G G G G G G
8 chr8_79061055 0 79061055 T T T T T T T T G G G G T T T T T T T T
8 chr8_79080230 0 79080230 A A A A A A A A A A A A A A A A C C A A
8 chr8_79118806 0 79118806 G G G G G T G G G G G G G G G G G G G G
8 chr8_79131729 0 79131729 C C C C C C C C A A A A C C C C C C C C
8 chr8_79164321 0 79164321 G G G G G G G T G G G G G G G G G G G G
8 chr8_79194162 0 79194162 G G G G G G G G G G G G C G G G G G G G
8 chr8_79196756 0 79196756 T T T T T T T T T T T T T T T T A A T T
8 chr8_79281389 0 79281389 T T T T T T T T T T T T T T T T G T T T
8 chr8_79317668 0 79317668 T T A A A A T T A A A A A A A A A A T T
8 chr8_79317851 0 79317851 G G G G G G G G G G G G G G C C G G G G
8 chr8_79336583 0 79336583 T T T T T T A T T T T T T T T T T T T T
8 chr8_79341620 0 79341620 G G C C C C C C C C C C C C C C C C C C
8 chr8_79343234 0 79343234 G G C C C C C C C C C C C C C C C C C C
8 chr8_79344546 0 79344546 G G G G G G G G G G G G G G T T G G G G
8 chr8_79345955 0 79345955 A A A A A A A T A A A A A A A A A A A A
8 chr8_79388196 0 79388196 G G G G G G C C G G G G G G G G G G G G
8 chr8_79390698 0 79390698 A A A A A A A A C C A C A A A A A A A A
8 chr8_79395428 0 79395428 T T T T T T T T T T T T T T T T A A T T
8 chr8_79404484 0 79404484 A A A A A A A A T T T T A A A A A A A A
8 chr8_79418362 0 79418362 G G C C G G G G G G G G G G G G G G G G
8 chr8_79452140 0 79452140 G G T T T T G G G G G G G G G G G G G G
8 chr8_79462446 0 79462446 C C C C C C C C C C C C A A C C C C C C
8 chr8_79467262 0 79467262 G G C C C C C C C C C C C C C C C C G G
8 chr8_79468105 0 79468105 G G G G G G G G C C C C G G G G G G G G
8 chr8_79477650 0 79477650 C C C C C C C C C C C C C G C C C C C C
8 chr8_79491211 0 79491211 T T T T T T T T A A A A T T T T T T T T
8 chr8_79502160 0 79502160 T T T T T T T T T T T T T T A A A A T T
8 chr8_79543041 0 79543041 T T T T T T T T T T T T G G G G G G T T
8 chr8_79553957 0 79553957 T T T T T T T T G T T T T T T T T T T T
8 chr8_79596861 0 79596861 A A A A A A A A A A A A A C A A A A A A
8 chr8_79601363 0 79601363 G G G G G G G G C C G G G G G G G G G G
8 chr8_79607217 0 79607217 T T T T T T T T T T A A T T T T T T T T
8 chr8_79610104 0 79610104 C C C C C C C C G G G G C C C C C C C C
8 chr8_79645080 0 79645080 C C C C C C C C C C C C G G C C C C C C
8 chr8_79648232 0 79648232 C C G G C G C C C C C C C C C C C C C C
8 chr8_79657694 0 79657694 G G T T G T G G T T T T T T T T T T G G
8 chr8_79685658 0 79685658 T T T T T T T T T T T T G G T T T T T T
8 chr8_79685737 0 79685737 G G G G G G G G G G G G G G G G C G G G
8 chr8_79708526 0 79708526 G G G G G G G G C C C C G G G G G G G G
8 chr8_79735042 0 79735042 A A A A A A A A A A A A C C A A C C A A
8 chr8_79742026 0 79742026 C C C C C C A A C C C C C C C C C C C C
8 chr8_79782790 0 79782790 C C G G C C C C C C C C C C C C C C C C
8 chr8_79789483 0 79789483 G G G G C C G G G G G G G G G G G G G G
8 chr8_79796885 0 79796885 A A A A A A A A T T T T A A A A A A A A
8 chr8_79797147 0 79797147 T T A A A A T T A A A A A A A A A A T T
8 chr8_79797338 0 79797338 G G G G G G G G G G G G G G G T G G G G
8 chr8_79804981 0 79804981 G G G G G G G G G G G G G G G G C G G G
8 chr8_79832932 0 79832932 G G G G G G G G C C C C G G G G G G G G
8 chr8_79854176 0 79854176 T T T T T T T T T T T T T T A T T T T T
8 chr8_79858697 0 79858697 C C C C C C C C C C C C C C C G C C C C
8 chr8_79881229 0 79881229 C C C C C C C C C C C C A A C C C C C C
8 chr8_79886016 0 79886016 A A A A A A A A A A C C A A A A A A A A
8 chr8_79897513 0 79897513 A A A A A A A A A A A A C C C C C C A A
8 chr8_79905307 0 79905307 T T T T T T T T A A A A T T T T T T T T
8 chr8_79906916 0 79906916 C C C C C C C C C C C C C C C G C C C C
8 chr8_79907123 0 79907123 C C C C C C C C C G G G C C C C C C C C
8 chr8_79944708 0 79944708 G G G G G G G G G G G G G G C G G G G G
8 chr8_79955764 0 79955764 C C C C C C C C C C C C C C A A C C C C
8 chr8_79986598 0 79986598 G G G G G G G G G G C C G G G G G G G G
8 chr8_79995749 0 79995749 C C C C C C C C C C C C A C C C C C C C
8 chr8_80005182 0 80005182 T T T T T T A A T T T T T T T T T T T T
8 chr8_80010041 0 80010041 A A A A A A A A A A A A A C A A A A A A
8 chr8_80014090 0 80014090 A A A A A A A A A A A A A A A A A C A A
8 chr8_80037075 0 80037075 G G G T G G G G G G G G G G G G G G G G
8 chr8_80065734 0 80065734 A A A A A A A A A A C C A A A A A A A A
8 chr8_80065879 0 80065879 T T T T T T T T T T T T G T T T T T T T
8 chr8_80081079 0 80081079 C C C C C C C C C C C C C C G G C C C C
8 chr8_80087840 0 80087840 G G G G G G G G G G G G G G G G T T G G
8 chr8_80108880 0 80108880 C C C C A C C C C C C C C C C C C C C C
8 chr8_80110452 0 80110452 G G G G C G G G G G G G G G G G G G G G
8 chr8_80158828 0 80158828 T T T T A T T T T T T T T T T T T T T T
8 chr8_80175614 0 80175614 G G G G C G G G G G G G G G G G G G G G
8 chr8_80188070 0 80188070 G T T T T T T T T T T T T T T T T T G G
8 chr8_80192303 0 80192303 G G G T G G G G G G G G T T T T T T G G
8 chr8_80196515 0 80196515 G G G G G G C C G G G G C C C C C C G G
8 chr8_80211837 0 80211837 C C C C C C C C A A A A C C C C C C C C
8 chr8_80220206 0 80220206 G T T T T T T T T T T T T T T T T T T T
8 chr8_80241566 0 80241566 A A A A C C A A A A A A A A A A A A A A
8 chr8_80300652 0 80300652 G G G G G G G G T T T T G G G G G G G G
8 chr8_80316845 0 80316845 A A A A A A A A A A A A A A C C A A A A
8 chr8_80337052 0 80337052 C C C C C C C C G G G G C C C C C C C C
8 chr8_80345146 0 80345146 G G G G G G G G T T T T G G G G G G G G
8 chr8_80353838 0 80353838 G G G G G G G G C C C C G G G G G G G G
8 chr8_80354903 0 80354903 C C C C C C C C A A A A C C C C C C C C
8 chr8_80359658 0 80359658 T T G G G G G G G G G G G G G G G G G G
8 chr8_80429846 0 80429846 G G G G G G G G C C C C C C C C C C G G
8 chr8_80434422 0 80434422 C C C C C C C C G G G G C C C C C C C C
8 chr8_80442173 0 80442173 C C C C C C C C C C A A C C C C C C C C
8 chr8_80468853 0 80468853 G G G G G G G G G G G G G G T T G G G G
8 chr8_80469026 0 80469026 A A A A A A A A C C C C A A A A A A A A
8 chr8_80471072 0 80471072 T T T T T T T T A A A A T T T T T T T T
8 chr8_80486689 0 80486689 C C G G C C C C C C C C C C C C C C C C
8 chr8_80488394 0 80488394 A A T T T T T T T T T T T T T T T T A A
8 chr8_80494014 0 80494014 T T T T T T T T T T T T T T G G T T T T
8 chr8_80541262 0 80541262 T T A A A A T T A A A A A A A A A A T T
8 chr8_80580664 0 80580664 G G G G G G G G T T T T G G G G G G G G
8 chr8_80609054 0 80609054 T T T T A T T T T T T T T T T T T T T T
8 chr8_80614424 0 80614424 C C C C C C C C C C C C C C G G C C C C
8 chr8_80633644 0 80633644 C C A A C C C C C C C C C C C C C C C C
8 chr8_80655018 0 80655018 T T G G G G G G G G G G G G G G G G T T
8 chr8_80672014 0 80672014 G G G G G G G G C C C C G G G G G G G G
8 chr8_80673023 0 80673023 A A A A A A A A C C C C A A A A A A A A
8 chr8_80687212 0 80687212 G G G G C G G G G G G G G G G G G G G G
8 chr8_80697504 0 80697504 C C C C C C C C G G G G C C C C C C C C
8 chr8_80709243 0 80709243 C C C C C C C C C C C C C C A C C C C C
8 chr8_80715483 0 80715483 C C C C C C C C C C C C C C C C A C C C
8 chr8_80716568 0 80716568 A A T T A A A A A A A A A A A A A A A A
8 chr8_80728252 0 80728252 C C A A A A A A A A A A A A A A A A A A
8 chr8_80750504 0 80750504 A A T T T T T T T T T T T T T T T T A A
8 chr8_80751919 0 80751919 G G C C C C C C C C C C C C C C C C G G
8 chr8_80755206 0 80755206 G G G G G T G G G G G G G G G G G G G G
8 chr8_80769894 0 80769894 C C C C C C C C G G G G C C C C C C C C
8 chr8_80780014 0 80780014 G G G G G G G G T T T T G G G G G G G G
8 chr8_80792990 0 80792990 C C C C C C C C A A A A C C C C C C C C
8 chr8_80801357 0 80801357 A A A A A A A A A A A A A A A A T T A A
8 chr8_80844003 0 80844003 A A A A A A A A A A C C A A A A A A A A
8 chr8_80847750 0 80847750 C C C C C C C C C C C C C C A A C C C C
8 chr8_80934585 0 80934585 C C C C C C C C C C C C C C A A A C C C
8 chr8_80943206 0 80943206 C C C C C C C C C C C C C G C C C C C C
8 chr8_81003004 0 81003004 A T A A A A A A A A A A A A A A A A A A
8 chr8_81017101 0 81017101 C C C C C C C C C C C C A C C C C C C C
8 chr8_81020841 0 81020841 T T T T T T T T T T T T G T T T T T T T
8 chr8_81033628 0 81033628 A A A A A A A A T T A A A A A A A A A A
8 chr8_81056209 0 81056209 C C C C C C C C C C C C C C C C A A C C
8 chr8_81073323 0 81073323 A A A A A A A A C C C C A A A C A A A A
8 chr8_81115576 0 81115576 T T T T T T T T T T T T T T G T T T T T
8 chr8_81117313 0 81117313 C C C C C G C C C C C C C C C C C C C C
8 chr8_81149392 0 81149392 G G G G G G G G G G G G T T T T T T G G
8 chr8_81149497 0 81149497 G G T T T T G G T T T T T T T T T T G G
8 chr8_81165117 0 81165117 C C G G G G C C G G G G G G G G G G C C
8 chr8_81212034 0 81212034 G G G G G G G G G G G G G G C G G G G G
8 chr8_81212178 0 81212178 T T T T T T T T T T T T T T A A T T T T
8 chr8_81224603 0 81224603 G G G G G G G G G T G G G G G G G G G G
8 chr8_81261237 0 81261237 T T T T T T T T G G T T T T T T T T T T
8 chr8_81267534 0 81267534 A A A A A A A A A A A A A A A A C C A A
8 chr8_81277574 0 81277574 C C C C C C C C C C G G C C C C C C C C
8 chr8_81282062 0 81282062 G G G G G G G G G G G G G G T T G G G G
8 chr8_81284469 0 81284469 C C A A A A C C A A A A A A A A A A C C
8 chr8_81295607 0 81295607 G G G G G G G G T T T T G G G G G G G G
8 chr8_81305024 0 81305024 A A A A A A A A A A A A A A A C C C A A
8 chr8_81321390 0 81321390 G G T T T T G G T T T T T T T T T T T T
8 chr8_81335996 0 81335996 G G G G C G G G G G G G G G G G G G G G
8 chr8_81371889 0 81371889 T T T T G T T T T T T T T T T T T T T T
8 chr8_81373770 0 81373770 G G G G G T G G G G G G G G G G G G G G
8 chr8_81395368 0 81395368 A A A A A A A A A A A A C C A A A A A A
8 chr8_81408640 0 81408640 T T T T G T T T T T T T T T T T T T T T
8 chr8_81435073 0 81435073 A A T T A T A A A A A A A A A A A A A A
8 chr8_81512759 0 81512759 C C C C C C C C A C A A C C C C C C C C
8 chr8_81628135 0 81628135 C C C C C C C C C C A A C C C C C C C C
8 chr8_81660003 0 81660003 G G G G G G G G G G G G G G G G T T G G
8 chr8_81668231 0 81668231 G G G T G G G G G G G G G G G G G G G G
8 chr8_81672096 0 81672096 C C A A C C C C A A A A A A A A A A C C
8 chr8_81677863 0 81677863 C C C C C C C C G G G G C C C C C C C C
8 chr8_81679370 0 81679370 C C C C C C C C C C C C C C A C C C C C
8 chr8_81680639 0 81680639 T T T T T T T T T T T T T T G T T T T T
8 chr8_81687075 0 81687075 C C C C C C C C C C C C C C C C A A C C
8 chr8_81691949 0 81691949 G G G G G G G G C C C C G G G G G G G G
8 chr8_81753675 0 81753675 T T T T T T T T T T T T A T T T T T T T
8 chr8_81758350 0 81758350 G G G G G G G G C C C C G G G G G G G G
8 chr8_81772648 0 81772648 T T T T T T T T T T T T G G T T T T T T
8 chr8_81816909 0 81816909 A A A A A A A A A T T T A A A A A A A A
8 chr8_81835272 0 81835272 T T T T T T G G T T T T T T T T T T T T
8 chr8_81852908 0 81852908 A A A A A A A A T T T T A A A A A A A A
8 chr8_81853641 0 81853641 A A A C A A A A A A A A A A A A A A A A
8 chr8_81858875 0 81858875 T T T T T T T T T T T T T T G T T T T T
8 chr8_81858952 0 81858952 G G G G G G G G C C C C G G G G G G G G
8 chr8_81916079 0 81916079 C C C C C C C C C C C C C C A A C C C C
8 chr8_81939938 0 81939938 A A A A A A A A T T T T A A T T A A A A
8 chr8_81954763 0 81954763 T T T T T T T T T T T T T T T T G G T T
8 chr8_81997813 0 81997813 T T G G G G T T T T T T T T T T T T T T
8 chr8_82020144 0 82020144 T T T T T T T T T T T T T T G T T T T T
8 chr8_82022198 0 82022198 T T T T T T T T A A A A T T T T T T T T
8 chr8_82025401 0 82025401 T T T T T T T T T T A T T T T T T T T T
8 chr8_82127815 0 82127815 T T G T T T T T T T T T T T T T T T T T
8 chr8_82131608 0 82131608 A C A A A A A A A A A A A A A A A A A A
8 chr8_82162112 0 82162112 A A A A A A A A A T T T A A A A A A A A
8 chr8_82181087 0 82181087 C C C C C C C C C C C C A C C C C C C C
8 chr8_82183225 0 82183225 G G G G G G G G G G G G G G G G T T G G
8 chr8_82204291 0 82204291 A A A A A A A A C C C C A A A A A A A A
8 chr8_82229010 0 82229010 T T T T T T T T T T T T A T T T T T T T
8 chr8_82230288 0 82230288 T T T T T T T T T T T T T T G T T T T T
8 chr8_82230453 0 82230453 A A A A A A A A C C C C A A A A A A A A
8 chr8_82245674 0 82245674 T T T T T T T T G G G T T T T T T T T T
8 chr8_82268294 0 82268294 G G G G G G G G G G G G G G T T G G G G
8 chr8_82271448 0 82271448 G G G G G G G G G G G G G G G T G G G G
8 chr8_82288944 0 82288944 G G G G G G G G G G G G G T G G G G G G
8 chr8_82297921 0 82297921 G T G G G G G G G G G G G G G G G G T T
8 chr8_82298715 0 82298715 G G G G G G G G C C C C G G G G G G G G
8 chr8_82301193 0 82301193 T T A A T T T T T T T T T T T T T T T T
8 chr8_82301570 0 82301570 G G G G G T G G G G G G G G G G G G G G
8 chr8_82309998 0 82309998 T T T T A T T T A A A A T T T T T T T T
8 chr8_82324750 0 82324750 A A A A A C A A A A A A A A A A A A A A
8 chr8_82334268 0 82334268 G G G G G G G G C C C C G G G G G G G G
8 chr8_82346650 0 82346650 G G G G G G G G G G G T G G G G G G G G
8 chr8_82361730 0 82361730 T T T T T T T T G T T T T T T T T T T T
8 chr8_82362173 0 82362173 C C C C C C C C A A A A C C C C C C C C
8 chr8_82362340 0 82362340 C G C C C C C C C C C C C C C C C C C C
8 chr8_82407508 0 82407508 C C C C C C C C C C C C C C C G C C C C
8 chr8_82409361 0 82409361 C C C C A C C C C C C C C C A C C C C C
8 chr8_82519256 0 82519256 T T T T T T G G T T T T T T T T T T T T
8 chr8_82521603 0 82521603 A A A A A A A A A A A A A A A A C C A A
8 chr8_82575461 0 82575461 T T T T G G T T T T T T T T T T T T T T
8 chr8_82576095 0 82576095 C C C C C C C C C C C C A C C C C C C C
8 chr8_82589590 0 82589590 T T T T T T T T T T T T A A A A A A T T
8 chr8_82595051 0 82595051 T T T T G G T T T T T T T T T T T T T T
8 chr8_82596790 0 82596790 C G C C C C C C C C C C C C C C C C C C
8 chr8_82630433 0 82630433 G G G G G G G G G G G G C G G G G G G G
8 chr8_82630877 0 82630877 T T T T T T T T G G G G G G T T G T T T
8 chr8_82654342 0 82654342 A A A C A A A A A A A A A A A A A A A A
8 chr8_82671048 0 82671048 C C A C A C C C C C C C C C C C C C C C
8 chr8_82677737 0 82677737 G G G G G G G G G G G G T T G T T T G G
8 chr8_82682454 0 82682454 G G G T G G G G G G G G G G G G G G G G
8 chr8_82700412 0 82700412 G G G G G G G G G G G G G G G G C G G G
8 chr8_82730487 0 82730487 T T T T T T T T G G G G T T T T T T T T
8 chr8_82765997 0 82765997 A A A A A A A A A A A A A C A A A A A A
8 chr8_82790125 0 82790125 A A A A A T A A A A A A A A A A A A A A
8 chr8_82818985 0 82818985 G G G G G G G G G G G T G G G G G G G G
8 chr8_82824577 0 82824577 T T G G G T T T T T T T T T T T T T T T
8 chr8_82838697 0 82838697 G G G G G G G G C C C C G G G G G G G G
8 chr8_82838743 0 82838743 A T T T T T T T T T T T T T T T T T A A
8 chr8_82844135 0 82844135 C C A A C C C C C C C C C C C C C C C C
8 chr8_82854857 0 82854857 T T G G G G T T T T T T T T T T T T T T
8 chr8_82886194 0 82886194 G G G G C G G G G G G G G G G G G G G G
8 chr8_82893952 0 82893952 A A A A A C A A C C C C C C A A C C A A
8 chr8_82902538 0 82902538 T T T T T T T T T T T T T T T T G T T T
8 chr8_82915550 0 82915550 C C G G C C C C C C C C C C C C C C C C
8 chr8_82932942 0 82932942 C C C C C C C C A A A A C C C C C C C C
8 chr8_82951006 0 82951006 G G G G G T G G G G G G G G G G G G G G
8 chr8_82964526 0 82964526 C C C C C C C C C C C C C G C C C C C C
8 chr8_83007833 0 83007833 G G C C C C G G C C C C C C C C C C G G
8 chr8_83021538 0 83021538 G G T T G T G G T T T T T T T T T T G G
8 chr8_83083946 0 83083946 G G G G G G G G G G C G G G G G G G G G
8 chr8_83110773 0 83110773 A A A A A A A A A A A A A A A A A T A A
8 chr8_83124962 0 83124962 C C C C C C C C C C C C A C C C C C C C
8 chr8_83126755 0 83126755 A A T T A A A A A A A A A A A A A A A A
8 chr8_83186754 0 83186754 A A A A A A A A C C C C A A A A A A A A
8 chr8_83201221 0 83201221 A A A A A A A A A A C C A A A A A A A A
8 chr8_83242194 0 83242194 C C C C C C C C C C C C C C C C A A C C
8 chr8_83292898 0 83292898 A A A C A A A A A A A A A A A A A A A A
8 chr8_83294236 0 83294236 G G C G C G G G G G G G G G G G G G G G
8 chr8_83296236 0 83296236 A A T T T T A A T T T T T T T T T T A A
8 chr8_83325638 0 83325638 G G T T T T G G T T T T T T T T T T G G
8 chr8_83329569 0 83329569 G G G G G G G G G G G T G G G G G G G G
8 chr8_83333854 0 83333854 G G G G G G G G G G G G C G G G G G G G
8 chr8_83363063 0 83363063 G G G G G G G G G G G G C G G G G G G G
8 chr8_83383960 0 83383960 T T T T T T T T G G G G T T T T T T T T
8 chr8_83394378 0 83394378 C C G G C C C C C C C C C C C C C C C C
8 chr8_83484382 0 83484382 G T T T T T T T T T T T T T T T T T T T
8 chr8_83486213 0 83486213 A A A A A T A A A A A A A A A A A A A A
8 chr8_83493278 0 83493278 T T T T T T T T T T T T T T A A T T T T
8 chr8_83512637 0 83512637 C C A A C C C C C C C C C C C C C C C C
8 chr8_83537335 0 83537335 A A A C A A A A A A A A A A A A A A A A
8 chr8_83573958 0 83573958 A A A A A A A A A A A A A A A A T T A A
8 chr8_83591518 0 83591518 T T T T T T T T G G G G T T T T T T T T
8 chr8_83600136 0 83600136 C C C C C C C C C C C C C C C G C C C C
8 chr8_83602846 0 83602846 G G G G G G G G G G G G C G G G G G G G
8 chr8_83604916 0 83604916 C C C C C C C C C C C C C C C G C C C C
8 chr8_83619190 0 83619190 A A A A A A A A A A A A A A A A T T A A
8 chr8_83658238 0 83658238 T T T T T T T T T T T T T T T T A T T T
8 chr8_83658406 0 83658406 C G G G G G G G G G G G G G G G G G G G
8 chr8_83665028 0 83665028 G G G G G G G G C C C C G G G G G G G G
8 chr8_83672876 0 83672876 G G G G G G G G T T T T G G G G G G G G
8 chr8_83691175 0 83691175 T T T T T T T T T T A T T T T T T T T T
8 chr8_83727363 0 83727363 A A A A A A A A A A A A A A T T A A A A
8 chr8_83729331 0 83729331 T T T T G G T T T T T T T T T T T T T T
8 chr8_83742471 0 83742471 C C C C C C C C C C C C C G C C C C C C
8 chr8_83781252 0 83781252 A A A A A A A A A A A A A A A C A A A A
8 chr8_83805332 0 83805332 G G G G G G G G G T G G G G G G G G G G
8 chr8_83812641 0 83812641 A A A A A A A A A C A C A A A A A A A A
8 chr8_83815899 0 83815899 A A A A A A A A A A A A A C C C A A C C
8 chr8_83825976 0 83825976 T T A T A A T T A A A A A A A A A A T T
8 chr8_83837361 0 83837361 C C C C C C C C A A A A C C C C C C C C
8 chr8_83860843 0 83860843 G G G G G G G G G T G T G G G G G G G G
8 chr8_83898572 0 83898572 G G G G G G G G G G G G G T G G G G G G
8 chr8_83949439 0 83949439 T T T T T T T T A A A A T T T T T T T T
8 chr8_83959186 0 83959186 C C C C C C C C A A A A C C C C C C C C
8 chr8_83966723 0 83966723 A A A A A A A A C C C C A A A A A A A A
8 chr8_83967792 0 83967792 C C C C C C C C G G G G C C C C C C C C
8 chr8_83974426 0 83974426 C C C C C C C C G G C G C C C C C C C C
8 chr8_83976670 0 83976670 T T T T T T T T G G G T T T T T T T T T
8 chr8_84021232 0 84021232 G G G G G G G G G G G G G T G G G G G G
8 chr8_84067372 0 84067372 G G G G G T G G G G G G G G G G G G G G
8 chr8_84119188 0 84119188 A A A A A A A A A A A T A A A A A A A A
8 chr8_84162537 0 84162537 C C C C C C C C A A A A C C C C C C C C
8 chr8_84162568 0 84162568 A A A A A A A A A A A A A A A A A C A A
8 chr8_84215371 0 84215371 T T T T T T T T T T T T T T A T T T T T
8 chr8_84292143 0 84292143 A A A A A A A A C C C C A A A A A A A A
8 chr8_84309450 0 84309450 T T T T T T T T T T G T T T T T T T T T
8 chr8_84312931 0 84312931 G G G G G T G G G G G G T T T T T T G G
8 chr8_84313779 0 84313779 C C C C C C C C C C A C C C C C C C C C
8 chr8_84324978 0 84324978 T T T T T T T T G G G G T T T T T T T T
8 chr8_84338818 0 84338818 C C A C C C C C C C C C C C C C C C C C
8 chr8_84359580 0 84359580 T T T T T T T T T T T T T T A T T T T T
8 chr8_84361560 0 84361560 A A A A T T A A A A A A A A A A A A A A
8 chr8_84369380 0 84369380 C C C C C C C C C C C C C C A C C C C C
8 chr8_84375851 0 84375851 A A T T A A A A A A A A A A A A A A A A
8 chr8_84436974 0 84436974 G G G G G G G G G G G G G G T T G G G G
8 chr8_84447092 0 84447092 G G C G G G G G G G G G G G G G G G G G
8 chr8_84447180 0 84447180 G G C G C C G G G G G G C C C C C C G G
8 chr8_84447974 0 84447974 A A A A A A A A C C C C A A A A A A A A
8 chr8_84483188 0 84483188 C C C C C C C C C C A C C C C C C C C C
8 chr8_84537467 0 84537467 T T T T A A T T T T T T T T T T T T T T
8 chr8_84590719 0 84590719 A A A A A A A A A A A C A A C C A A A A
8 chr8_84594972 0 84594972 A A A A A A A A A A A A A T A A A A A A
8 chr8_84602192 0 84602192 T T T T G G T T T T T T T T T T T T T T
8 chr8_84609491 0 84609491 G G G G G G G G G G C G G G G G G G G G
8 chr8_84627068 0 84627068 T T T T G G T T G G G G G G G G G G T T
8 chr8_84632163 0 84632163 G G G G G G G G G G G G G G G G G T G G
8 chr8_84637947 0 84637947 C C C C G G C C C C C C C C C C C C C C
8 chr8_84683982 0 84683982 C C C G C C C C C C C C C C C C C C C C
8 chr8_84699599 0 84699599 A A A A A A A A C C C C A A A A A A A A
8 chr8_84754867 0 84754867 A A A A A A A A C C A C A A A A A A A A
8 chr8_84757351 0 84757351 G G G G G G G G T T T T G G G G T T G G
8 chr8_84807387 0 84807387 T T A T T T T T T T T T T T T T T T T T
8 chr8_84831429 0 84831429 G G G G G G G G G G G G C G G G G G G G
8 chr8_84847579 0 84847579 T T T T T T T T A A T T T T T T T T T T
8 chr8_84886972 0 84886972 C G G G G G G G G G G G G G G G G G G G
8 chr8_84892076 0 84892076 T T T T T T T T A A A A T T T T T T T T
8 chr8_84928267 0 84928267 C C C C C C C C C C C G C C C C C C C C
8 chr8_84936634 0 84936634 T T T T T T T T T T T T T T T T A T T T
8 chr8_84941355 0 84941355 A A A T A A A A A A A A A A A A A A A A
8 chr8_84952506 0 84952506 A A A A A A A A T T T T A A A A A A A A
8 chr8_84973357 0 84973357 T T T T T T T T T T T T G G T T T T T T
8 chr8_85009547 0 85009547 G G G G G G G G T T T T G G G G G G G G
8 chr8_85012505 0 85012505 C C C C C C C C G G G G C C C C C C C C
8 chr8_85052111 0 85052111 G G G G G G G G G G G G C G G G C C G G
8 chr8_85102587 0 85102587 A A A A A A A A C C A C A A A C A A A A
8 chr8_85114765 0 85114765 C C C C C C C C C C C C G G C C C C C C
8 chr8_85149304 0 85149304 T T T T T T T T G G G G T T T T T T T T
8 chr8_85172177 0 85172177 A A A A A A C C A A A A A A A A A A A A
8 chr8_85219228 0 85219228 A A A A A A A A A A A A A C A A A A A A
8 chr8_85221948 0 85221948 A A A A A A A A A A A A A C A A A A A A
8 chr8_85235767 0 85235767 G G G G G T G G G G G G G G G G G G G G
8 chr8_85245877 0 85245877 A A A A A A A A A A A A C C A A A A A A
8 chr8_85265046 0 85265046 G G G G G G G G C G C C G G G G G G G G
8 chr8_85269330 0 85269330 C C C C C C C C A C C C C C C C C C C C
8 chr8_85270798 0 85270798 T T T T T T T T G G G G T T T T T T T T
8 chr8_85308675 0 85308675 G G C C G G G G C C C C G G G G G G G G
8 chr8_85321035 0 85321035 C C C C C C C C A C A C C C C C C C C C
8 chr8_85324341 0 85324341 G T T T T T T T T T T T T T T T T T T T
8 chr8_85340660 0 85340660 T T T T T T T T G G G G T T T T T T T T
8 chr8_85346921 0 85346921 G G G G G G G G C C C C G G G G G G G G
8 chr8_85372278 0 85372278 G G G G G G G G G G G G G T G G G G G G
8 chr8_85385434 0 85385434 T T T T T T T T T T T T T T T T A T T T
8 chr8_85398890 0 85398890 A A A C A A A A A A A A A A A A A A A A
8 chr8_85399056 0 85399056 G G G G C G G G G G G G G G G G G G G G
8 chr8_85409367 0 85409367 G G G G G G G G G G G G G G G T G G G G
8 chr8_85420052 0 85420052 C C C C C C C C A C A C C C C C C C C C
8 chr8_85442331 0 85442331 G G C C C C C C C C C C C C C C C C G G
8 chr8_85480840 0 85480840 T T T T T T T T T T T T A T T T T T T T
8 chr8_85515726 0 85515726 C C C C C C C C A A A A C C C C C C C C
8 chr8_85550396 0 85550396 C C C C C C C C C C C C C C G G C C C C
8 chr8_85557554 0 85557554 G G G G G G G G G G G T G G G G G G G G
8 chr8_85575324 0 85575324 A A A A A A A A C C C C A A A A A A A A
8 chr8_85584105 0 85584105 A A A A A A A A A A A A A C A A A A A A
8 chr8_85584636 0 85584636 C C C C C C C C A A A A A A A A A A C C
8 chr8_85596709 0 85596709 T T T T T T T T G G G G T T T T T T T T
8 chr8_85620135 0 85620135 C C C C C C C C C C C C C C C C G G C C
8 chr8_85626841 0 85626841 C C C C C C C C C C C C C C C C A C C C
8 chr8_85632015 0 85632015 C C C C C C C C C C C C C C C C G G C C
8 chr8_85639130 0 85639130 C C C C C C C C A A A A C C C C C C C C
8 chr8_85640651 0 85640651 T T T T T T T T G G G G T T T T T T T T
8 chr8_85640820 0 85640820 T T G T T T T T T T T T T T T T T T T T
8 chr8_85678431 0 85678431 C G G G G G G G G G G G G G G G G G G G
8 chr8_85700720 0 85700720 G G G G G G G G T T T T G G G G G G G G
8 chr8_85706356 0 85706356 C C A C C C C C C C C C C C C C C C C C
8 chr8_85741201 0 85741201 T T T T T T T T T T G T T T T T T T T T
8 chr8_85745699 0 85745699 A A A C A A A A A A A A A A A A A A A A
8 chr8_85769134 0 85769134 A A A A A A A A A A A A A T A A A A A A
8 chr8_85782615 0 85782615 T T T T T T T T A A A A T T T T T T T T
8 chr8_85788405 0 85788405 T T T T T T T T T T G T T T T T T T T T
8 chr8_85796438 0 85796438 A A A C A A A A A A A A A A A A A A A A
8 chr8_85801184 0 85801184 G G G G C C G G G G G G G G G G G G G G
8 chr8_85802736 0 85802736 T T T T T T T T T T T T G T T T T T T T
8 chr8_85816615 0 85816615 T T T T T T T T T T T T T T T T G G T T
8 chr8_85821605 0 85821605 C C C C C C C C G G G G C C C C C C C C
8 chr8_85827722 0 85827722 G G G G C C G G G G G G G G G G G G G G
8 chr8_85835717 0 85835717 C C C C G G C C C C C C C C C C C C C C
8 chr8_85852250 0 85852250 C G C C C C C C G G G G C C C C C C G G
8 chr8_85872207 0 85872207 A C C C C C C C C C C C C C C C C C C C
8 chr8_85877101 0 85877101 A A A A A A A A A A A A A A A A C C A A
8 chr8_85905700 0 85905700 C C C C C C C C C C C C C C A A C C C C
8 chr8_85922286 0 85922286 C C G G G G C C C C C C C C C C C C C C
8 chr8_85927166 0 85927166 T T T T T T T T T T T T T T A A T T T T
8 chr8_86008479 0 86008479 T T T T A T T T T T T T T T T T T T T T
8 chr8_86010330 0 86010330 C G C C C C C C C C C C C C C C C C G G
8 chr8_86031400 0 86031400 G G G G G G G G G G G T G G G G G G G G
8 chr8_86040684 0 86040684 C C C C C C C C C C C C A A C C C C C C
8 chr8_86052596 0 86052596 A A A A A A A A A A A A A A A A A T A A
8 chr8_86065723 0 86065723 C C C C C C C C C C C C A A A A A A C C
8 chr8_86066713 0 86066713 C G C C C C C C C G C C C C C C C C G G
8 chr8_86077351 0 86077351 G G G G G G G G G G G G G G C C G G G G
8 chr8_86102140 0 86102140 A A T T A A A A A A A A A A A A A A A A
8 chr8_86110213 0 86110213 T T T T G T T T T T T T T T T T T T T T
8 chr8_86123851 0 86123851 C C C C C C C C C C C C C C G G C C C C
8 chr8_86165142 0 86165142 G G G G G G G G G G G G G T G G G G G G
8 chr8_86174478 0 86174478 C C C C C C C C G G G G C C C C C C C C
8 chr8_86207124 0 86207124 C C C C C C C C A A A A C C C C C C C C
8 chr8_86212599 0 86212599 C C C C C C C C C G C C C C C C C C C C
8 chr8_86230614 0 86230614 C C C C C C C C A A A A C C C C C C C C
8 chr8_86255650 0 86255650 G G G G G G G G G G G G G G G G T T G G
8 chr8_86255718 0 86255718 C G C C C C C C C C C C C C C C C C G G
8 chr8_86264105 0 86264105 G G C C C C G G C C C C C C C C C C G G
8 chr8_86282916 0 86282916 C C C C C C C C A C C C C C C C C C C C
8 chr8_86307682 0 86307682 G T T T T T T T T T T T T T T T T T T T
8 chr8_86323687 0 86323687 G G G G G G G G G G G G C G G G G G G G
8 chr8_86330288 0 86330288 A A A A A T A A A A A A A A A A A A A A
8 chr8_86400966 0 86400966 A A A A A A A A A A A A A A A T A A A A
8 chr8_86473807 0 86473807 C C C C C C C C G G G G C C C C C C C C
8 chr8_86474059 0 86474059 T T T T A T T T T T T T T T T T T T T T
8 chr8_86476049 0 86476049 C C C C C C G G C C C C C C C C C C C C
8 chr8_86512471 0 86512471 C C C C C C C C C C C C C G C C C C C C
8 chr8_86541591 0 86541591 C C C C C C C C A A A A C C C C C C C C
8 chr8_86549921 0 86549921 T T T T T T T T T T T T T T T T A T T T
8 chr8_86558959 0 86558959 G G G G G G G G C G C G G G G G G G G G
8 chr8_86583960 0 86583960 G G G G G G G G C C C C G G G G G G G G
8 chr8_86610380 0 86610380 G G T T G T G G G G G G G G G G G G G G
8 chr8_86611677 0 86611677 C C C C C C C C A A C C C C C C C C C C
8 chr8_86622963 0 86622963 C C C C C C C C C C C C C C C C A C C C
8 chr8_86640538 0 86640538 C C C C C C C C C C C C C C C C A C C C
8 chr8_86674789 0 86674789 T T G G G G G G G G G G G G G G G G T T
8 chr8_86694205 0 86694205 G G G G G G G G G G G G G T G G G G G G
8 chr8_86697913 0 86697913 C C C C C C C C C C C C A C C C A A C C
8 chr8_86719037 0 86719037 G G G G G G G G G G G G G G C C G G G G
8 chr8_86720775 0 86720775 G G G G G G G G C C C C G G G G G G G G
8 chr8_86724398 0 86724398 T T T T T T T T T T T T G T T T T T T T
8 chr8_86754287 0 86754287 G G G G G G G G G G G G G G C C C C G G
8 chr8_86810238 0 86810238 G G G G G G G G C C C C G G G G G G G G
8 chr8_86838051 0 86838051 T T T T T T T T T T T T T T T T G T T T
8 chr8_86867563 0 86867563 A A A A A A A A A T A T A A A A A A A A
8 chr8_86907725 0 86907725 G G G G G G G G G G G G G G C G G G G G
8 chr8_86908774 0 86908774 C C C C C C C C C C C C A C C C C C C C
8 chr8_86912204 0 86912204 G G G G G G G G G G G G G G G G G T G G
8 chr8_86912322 0 86912322 C C C C C C C C C C C C C G C C C C C C
8 chr8_86916872 0 86916872 C C C C C C C C A A A A C C C C C C C C
8 chr8_87001297 0 87001297 C C C C C C C C C C C C A C C C C C C C
8 chr8_87001484 0 87001484 C C C C C C C C G G C C C C C C C C C C
8 chr8_87016207 0 87016207 T T T T T T T T T T T T G T T T T T T T
8 chr8_87016265 0 87016265 T T T T T T T T A A A A T T T T T T T T
8 chr8_87021170 0 87021170 A A A A A A A A A A A A A C A A A A A A
8 chr8_87187733 0 87187733 G G G G G G G G T T T T T T T T T T G G
8 chr8_87193335 0 87193335 T T T T T T T T A A A A T T T T T T T T
8 chr8_87198530 0 87198530 C C C C C C C C C C C G C C C C C C C C
8 chr8_87219615 0 87219615 A A A A A A A A T T T T A A A A A A A A
8 chr8_87220335 0 87220335 T T T T T T T T A A T T T T T T T T T T
8 chr8_87227220 0 87227220 A A A A A T A A A A A A A A A A A A A A
8 chr8_87275574 0 87275574 T T T T T T T T T T T T G G T T T T T T
8 chr8_87277970 0 87277970 G G G G G G G G G G G G G G G G T T G G
8 chr8_87280404 0 87280404 T T T T T T T T T T T T G T T T T T T T
8 chr8_87281636 0 87281636 G G C G C G G G G G G G G G G G G G G G
8 chr8_87297428 0 87297428 G T G G G G G G G G G G G G G G G G G G
8 chr8_87317384 0 87317384 C C C C C C C C A C C C C C C C C C C C
8 chr8_87320086 0 87320086 T T G T T T T T T T T T T T T T T T T T
8 chr8_87334050 0 87334050 T T A T A T T T T T T T T T T T T T T T
8 chr8_87346565 0 87346565 C C C G C C C C C C C C C C C C C C C C
8 chr8_87354560 0 87354560 C C C C C C C C A A A A C C C C C C C C
8 chr8_87364206 0 87364206 G G G G G T G G G G G G G G G G G G G G
8 chr8_87384463 0 87384463 C C A A A A A A A A A A A A A A A A C C
8 chr8_87423937 0 87423937 G G G G G G G G C C C G G G G G G G G G
8 chr8_87427617 0 87427617 C C C C C C C C G G C G C C C C C C C C
8 chr8_87439158 0 87439158 G G G G G G G G G G G G G G G G C C G G
8 chr8_87455116 0 87455116 C C C C C C C C C C C C G G C C C C C C
8 chr8_87461232 0 87461232 A A A A A A A A A A A A A A T T A A A A
8 chr8_87465138 0 87465138 A T A A A A T T A A A A A A A A A A A A
8 chr8_87481425 0 87481425 G T T T T T T T T T T T T T T T T T T T
8 chr8_87483709 0 87483709 A A A A A A A A A A A A A C A A A A A A
8 chr8_87508481 0 87508481 T T T T T T T T G G G G T T T T T T T T
8 chr8_87517702 0 87517702 T T T T T T T T T T T T T T T T G T T T
8 chr8_87520609 0 87520609 C C C C A C C C C C C C C C C C C C C C
8 chr8_87540063 0 87540063 T T G G G G T T T T T T T T T T T T T T
8 chr8_87540548 0 87540548 A A A A A C A A A A A A A A A A A A A A
8 chr8_87552228 0 87552228 G G G G G G G G G G G G G G G G C G G G
8 chr8_87552243 0 87552243 C C C C C C C C C C C C C C C C A C C C
8 chr8_87592356 0 87592356 C C C C C C C C C G G G C C C C C C C C
8 chr8_87611630 0 87611630 C C C C C C C C A A A A C C C C C C C C
8 chr8_87616880 0 87616880 A A A A A C A A A A A A A A A A A A A A
8 chr8_87625418 0 87625418 A A C C C C A A C C C C C C C C C C A A
8 chr8_87638401 0 87638401 G G G G G G G G G G G G C G G G G G G G
8 chr8_87672246 0 87672246 C C C C C C C C C G G G C C C C C C C C
8 chr8_87676969 0 87676969 A A A A A A A A T T T T A A A A A A A A
8 chr8_87699744 0 87699744 G G G G G G G G G G G G G G C G G G G G
8 chr8_87741432 0 87741432 A A A A A A A A A A A A A A A A A C A A
8 chr8_87753368 0 87753368 A A A A A A A A A A A A A A A A A C A A
8 chr8_87772308 0 87772308 G G G G G G G G G G G G G G G G G T G G
8 chr8_87831488 0 87831488 C C C C C C C C C C C C C C A A C C C C
8 chr8_87838385 0 87838385 C C C C C C C C C C C C C C C C C G C C
8 chr8_87848923 0 87848923 T T T T T T T T G T T T T T T T T T T T
8 chr8_87853677 0 87853677 T T T T T T T T G G G G T T T T T T T T
8 chr8_87877535 0 87877535 A A A A A A A A A A A A A T A A A A A A
8 chr8_87878163 0 87878163 A A A A A A A A A A A A A A A A C C A A
8 chr8_87881067 0 87881067 A A A C A A A A A A A A A A A A A A A A
8 chr8_87882843 0 87882843 T T G T G T T T T T T T T T T T T T T T
8 chr8_87914752 0 87914752 T T T T T T T T T T T T G G T T T T T T
8 chr8_87924762 0 87924762 T T T T T T T T A A A A T T T T T T T T
8 chr8_87931067 0 87931067 A A A A A A A A T T T T A A A A A A A A
8 chr8_87941394 0 87941394 G G G G G G G G C C C C G G G G G G G G
8 chr8_87952764 0 87952764 T T T T T T T T T T T T T T T T G T T T
8 chr8_87965684 0 87965684 A A C C A C A A A A A A A A A A A A A A
8 chr8_87975896 0 87975896 A A A A A A A A A A A A A A C C A A A A
8 chr8_87985622 0 87985622 C C C C C C C C G G G G G G G G C C C C
8 chr8_87995041 0 87995041 T T T T T T T T T T T T T T A A T T T T
8 chr8_87997139 0 87997139 T T T T T T T T T T A T T T T T T T T T
8 chr8_88070756 0 88070756 T T T T T T T T T T T T A T T T T T T T
8 chr8_88093403 0 88093403 C C C C C C C C A C C C C C C C C C C C
8 chr8_88107561 0 88107561 A A A A A A A A A A A A T T A A A A A A
8 chr8_88122659 0 88122659 T T T T T T T T A T T T T T T T T T T T
8 chr8_88125850 0 88125850 C C C C C G C C C C C C C C C C C C C C
8 chr8_88132955 0 88132955 G G G G G G G G G G G G T T G G T T G G
8 chr8_88140989 0 88140989 G G T T G G G G G G G G G G G G G G G G
8 chr8_88185150 0 88185150 C C C C C C C C C C C C C C A C C C C C
8 chr8_88207941 0 88207941 T T G G G G T T T T T T T T T T T T T T
8 chr8_88212179 0 88212179 G G G G G G G G T T T T G G G G G G G G
8 chr8_88226079 0 88226079 G G C G G G G G G G G G G G G G G G G G
8 chr8_88236389 0 88236389 T T T T T T T T G G G G T T T T T T T T
8 chr8_88238886 0 88238886 C C C C C C A A C C C C C C C C C C C C
8 chr8_88241382 0 88241382 C C C C C C C C C C C C C C C C G G C C
8 chr8_88244318 0 88244318 G G G G G G G G G G G G C G G G G G G G
8 chr8_88257637 0 88257637 T T G T T T T T T T T T T T T T T T T T
8 chr8_88273087 0 88273087 A A A A A A A A C C C C A A A A A A A A
8 chr8_88295222 0 88295222 A A A A A A A A C C C C A A A A A A A A
8 chr8_88301478 0 88301478 A A A A A T A A A A A A A A A A A A A A
8 chr8_88319318 0 88319318 T T G G G T T T T T T T T T T T T T T T
8 chr8_88323095 0 88323095 C C C C C C C C C C C C A C A A C C C C
8 chr8_88334406 0 88334406 T T G G G T T T T T T T T T T T T T T T
8 chr8_88345492 0 88345492 G G G G G G G G G G G G C G G G G G G G
8 chr8_88352445 0 88352445 A A A A A A A A T T T T A A A A A A A A
8 chr8_88399586 0 88399586 C C C C C C C C C C C C C C C C G G C C
8 chr8_88400273 0 88400273 A A A A A A A A A C A A A A A A A A A A
8 chr8_88409780 0 88409780 G G G G G G G G C C C C G G G G G G G G
8 chr8_88437339 0 88437339 T T T T T T T T T T T T T T G G T T T T
8 chr8_88454660 0 88454660 A A A A A A A A T T T T A A T T T T A A
8 chr8_88468782 0 88468782 T T T T T T T T T T G G T T T T T T T T
8 chr8_88471755 0 88471755 C C C C C C C C C C C C A C C C C C C C
8 chr8_88476955 0 88476955 T T T T T T T T G G G G T T T T T T T T
8 chr8_88493365 0 88493365 A A A A A A A A A A A A C C C C A A A A
8 chr8_88513434 0 88513434 C C A C C C C C C C C C C C C C C C C C
8 chr8_88513972 0 88513972 G G G G G G G G G G G G G G T T G G G G
8 chr8_88515111 0 88515111 G G G G G G G G G G G G G G C C G G G G
8 chr8_88522156 0 88522156 C C C C C C C C C C C C C C C C G G C C
8 chr8_88534987 0 88534987 A A A A A A A A A A A A A A A A C C A A
8 chr8_88551248 0 88551248 C C A A A A C C A A A A C C C C C C C C
8 chr8_88564074 0 88564074 G G G G G T G G G G G G G G G G G G G G
8 chr8_88566483 0 88566483 C C G G G G C C G G G G G G G G G G C C
8 chr8_88567027 0 88567027 G G G G G G G G G G G G G G T T G G G G
8 chr8_88589619 0 88589619 C C C C C C C C G G G G C C C C C C C C
8 chr8_88647387 0 88647387 C C C C C C C C G G G G C C C C C C C C
8 chr8_88664239 0 88664239 A A A A A A A A A A A A A A T T A A A A
8 chr8_88725188 0 88725188 C C A A A A C C C C C C C C C C C C C C
8 chr8_88735192 0 88735192 C C G G C G C C C C C C C C C C C C C C
8 chr8_88748611 0 88748611 G G C G G G G G G G G G G G G G G G G G
8 chr8_88748900 0 88748900 T T T T T T T T G G G G T T T T T T T T
8 chr8_88752051 0 88752051 C C C C A C C C C C C C C C C C C C C C
8 chr8_88772469 0 88772469 T T T T T T T T G G G G T T T T T T T T
8 chr8_88775960 0 88775960 C C C C C C C C A A A A C C C C C C C C
8 chr8_88792851 0 88792851 A A A A A A A A T T T T A A A A A A A A
8 chr8_88817143 0 88817143 C C C C C C C C A A A C C C C C C C C C
8 chr8_88839525 0 88839525 G G G G G G G G G G G G C G G G G G G G
8 chr8_88854783 0 88854783 A A A T A A A A A A A A A A A A A A A A
8 chr8_88859001 0 88859001 A A A A A A A A T T T T A A A A A A A A
8 chr8_88888894 0 88888894 G G G G G G G G C C C C G G G G G G G G
8 chr8_88899614 0 88899614 C C A A A A C C A A A A A A A A A A C C
8 chr8_88909484 0 88909484 G G G G G G G G G G G G G G G G T T G G
8 chr8_88913158 0 88913158 A A A A A A A A C C C C A A A A A A A A
8 chr8_88918751 0 88918751 C C G G G G C C G G G G G G G G G G C C
8 chr8_88925032 0 88925032 A A A A A A A A A A A A A A T T A A A A
8 chr8_88952547 0 88952547 G G G G G G G G G G G G G G G G G T G G
8 chr8_88970982 0 88970982 G G G G G G G G G G G G G G G G C G G G
8 chr8_89054178 0 89054178 G T G T G T G T T T T T T T T T T T T T
8 chr8_89134688 0 89134688 G G G G G G G G C C C C C C C C C C G G
8 chr8_89165185 0 89165185 C C C C C C C C C C C C C C C C G G C C
8 chr8_89192560 0 89192560 A T T T T T A A T T T T T T T T T T T T
8 chr8_89194803 0 89194803 A A A A A A A A T T T T A A A A A A A A
8 chr8_89198094 0 89198094 G G G G G G G G C C C C G G G G G G G G
8 chr8_89201106 0 89201106 C C C C C C C C C C C C C C G G C C C C
8 chr8_89218311 0 89218311 T T T T G G T T T T T T T T T T T T T T
8 chr8_89311587 0 89311587 C C C C C C C C C C C C C C A C C C C C
8 chr8_89340526 0 89340526 T T G T T T T T T T T T T T T T T T T T
8 chr8_89379053 0 89379053 G G G G G G G G T T T T T T T T T T G G
8 chr8_89385403 0 89385403 C C C C C C C C G G G G C C C C C C C C
8 chr8_89439115 0 89439115 T T T T T T T T A A A A A T T T T T T T
8 chr8_89467511 0 89467511 C C C C C C C C G G G G C C C C C C C C
8 chr8_89486826 0 89486826 G G G G G G G G G G G G T T T T T T G G
8 chr8_89491290 0 89491290 A C C C C C C C C C C C C C C C C C C C
8 chr8_89491604 0 89491604 G G G G G G C C G G G G G G G G G G G G
8 chr8_89506686 0 89506686 C C C C C C C C C C A A C C C C C C C C
8 chr8_89508570 0 89508570 A A A A A A A A A A A A A A T T A A A A
8 chr8_89582612 0 89582612 A A A A A A A A A A A A A T A A A A A A
8 chr8_89595691 0 89595691 C C C C C G C C C C C C C C C C C C C C
8 chr8_89605780 0 89605780 T T T T G T T T T T T T T T T T T T T T
8 chr8_89610192 0 89610192 A A A A A A A A A C A A A A A A A A A A
8 chr8_89614527 0 89614527 A A A A A A A A A A A A A A T T A A A A
8 chr8_89643062 0 89643062 T T T T T T T T T T T T G G T T T T T T
8 chr8_89650541 0 89650541 T T G G T T T T T T T T T T T T T T T T
8 chr8_89660158 0 89660158 A A A A A A A A T T T T A A A A A A A A
8 chr8_89664234 0 89664234 G G G G G G C C G G G G G G G G G G G G
8 chr8_89679072 0 89679072 C C C C C G C C C C C C C C C C C C C C
8 chr8_89679162 0 89679162 A A T T T T A A A A A A T T T T A A A A
8 chr8_89684826 0 89684826 C C C C C C C C C C C C C C G G C C C C
8 chr8_89731321 0 89731321 T T T T T T T T T T T T A T T T T T T T
8 chr8_89742670 0 89742670 C C G G C G C C C C C C C C C C C C C C
8 chr8_89760641 0 89760641 C C C C C C C C C G C C C C C C C C C C
8 chr8_89784389 0 89784389 G G G G G G G G G G C G G G G G G G G G
8 chr8_89790187 0 89790187 T T T T T T T T T T T T T T T T A A T T
8 chr8_89797856 0 89797856 T T T T T T T T G T G G T T T T T T T T
8 chr8_89813560 0 89813560 G G G G G G C C G G G G G G G G G G C C
8 chr8_89817510 0 89817510 C C A A A A C C A A A A A A A A A A C C
8 chr8_89825845 0 89825845 G G G G G G G G G G G G C G G G G G G G
8 chr8_89839606 0 89839606 C C C C C C C C C C C C A A C C C C C C
8 chr8_89852394 0 89852394 C C C C C C C C C C C C C C C C C G C C
8 chr8_89871935 0 89871935 G G G G G G G G T T T T G G G G G G G G
8 chr8_89882432 0 89882432 C C C C C C C C A C A A C C C C C C C C
8 chr8_89912738 0 89912738 A A A A A A A A A A A A A C A A A A A A
8 chr8_89914870 0 89914870 C C C C C C C C A A A A C C C C C C C C
8 chr8_89932932 0 89932932 A A A A A A A A A A C C A A A A A A A A
8 chr8_89938956 0 89938956 C C C C C C C C G G G G C C C C C C C C
8 chr8_89941909 0 89941909 G G G G G G G G G G G G G G G G C G G G
8 chr8_89943505 0 89943505 T T G T T T T T T T T T T T G G G G T T
8 chr8_89950302 0 89950302 G G G G G G G G T T T T G G G G G G G G
8 chr8_89955986 0 89955986 C C C C C C C C C G C C C C C C C C C C
8 chr8_89967151 0 89967151 T T T T T T T T T T T T A T T T T T T T
8 chr8_89976823 0 89976823 G T G G G G G G G G G G G G G G G G G G
8 chr8_89977629 0 89977629 A A A A A C A A A A A A A A A A A A A A
8 chr8_89990858 0 89990858 G G G G G G G G C C C C G G G G G G G G
8 chr8_89999294 0 89999294 T T T T G T T T T T T T T T T T T T T T
8 chr8_90005327 0 90005327 G T T T T T T T T T T T T T T T T T T T
8 chr8_90045111 0 90045111 T T G G G G T T T T T T T T T T T T T T
8 chr8_90045354 0 90045354 C C A A C C C C C C C C C C C C C C C C
8 chr8_90046888 0 90046888 T T T T T T T T A A A A T T T T T T T T
8 chr8_90047943 0 90047943 C C A A C C C C C C C C C C C C C C C C
8 chr8_90050145 0 90050145 G G G G G G G G G T G T G G G G G G G G
8 chr8_90062356 0 90062356 G G G G G G G G G G G G T T G G G G G G
8 chr8_90065860 0 90065860 C C C G C C C C C C C C C C C C C C C C
8 chr8_90085382 0 90085382 G G G G G G G G G G G G G G G G G T G G
8 chr8_90146100 0 90146100 G T G G G G G G G G G G G G G G G G G G
8 chr8_90147841 0 90147841 G G G G G G G G G G G G G G T T G G G G
8 chr8_90150216 0 90150216 G T G G G G G G G G G G G G G G G G G G
8 chr8_90157285 0 90157285 A A A A A A A A A A A C A A A A A A A A
8 chr8_90174478 0 90174478 C C C C C C C C A C A A C C C C C C C C
8 chr8_90177036 0 90177036 A A A A A A A A A A A A A A C C A A A A
8 chr8_90181822 0 90181822 T T T T T T T T A A A A T T T T T T T T
8 chr8_90229649 0 90229649 A A A A A A A A A A A A A T A A A A A A
8 chr8_90236834 0 90236834 C C C C C C C C G G G G C C C C C C C C
8 chr8_90276444 0 90276444 G G G G G G G G G G G G C C G G G G G G
8 chr8_90295775 0 90295775 G G G G G G G G T T T T G G G G G G G G
8 chr8_90300970 0 90300970 G G G G G G G G G G G G G G T T G G G G
8 chr8_90306122 0 90306122 T T T T T T T T T T T T G T T T T T T T
8 chr8_90308668 0 90308668 G G G G G G G G G G G G C G G G G G G G
8 chr8_90319104 0 90319104 C C C C C C C C C C C C C C C G C C C C
8 chr8_90358761 0 90358761 G G G G G G G G C C C C G G G G G G G G
8 chr8_90362119 0 90362119 A A A A A A C C A A A A A A A A A A A A
8 chr8_90373193 0 90373193 T T G G T T T T T T T T T T T T T T T T
8 chr8_90376255 0 90376255 A A A A A A A A C C C C A A A A A A A A
8 chr8_90380630 0 90380630 A T T T T T T T T T T T T T T T T T T T
8 chr8_90383945 0 90383945 T T T T G G T T T T T T T T T T T T T T
8 chr8_90419303 0 90419303 C C G G C C C C C C C C C C C C C C C C
8 chr8_90420024 0 90420024 G G G G G G G G G G C G G G G G G G G G
8 chr8_90475023 0 90475023 C C C C C C C C C C C C C C C C A C C C
8 chr8_90480308 0 90480308 T T T T T T T T T T T T T T T T A T T T
8 chr8_90481293 0 90481293 C C C C C C C C C C C C C C C C G G C C
8 chr8_90490467 0 90490467 C C C C C C C C C C C C C C A A C C C C
8 chr8_90498073 0 90498073 A A T T A T A A A A A A A A A A A A A A
8 chr8_90502976 0 90502976 T T T T T T T T A A A T T T T T T T T T
8 chr8_90532982 0 90532982 C C C C C C C C A C A C C C C C C C C C
8 chr8_90535809 0 90535809 C C C C C C C C C G C G C C C C C C C C
8 chr8_90556227 0 90556227 C C G G G G G G G G G G G G G G G G C C
8 chr8_90557439 0 90557439 G G C C C C G G C C C C C C C C C C G G
8 chr8_90560207 0 90560207 G G G G G G G G C C C C G G G G G G G G
8 chr8_90564864 0 90564864 A A A A A A A A A A A A A A A A T T A A
8 chr8_90565099 0 90565099 C C C C C C C C C C C C C G C C C C C C
8 chr8_90581156 0 90581156 T T T T T T T T G G G G T T T T T T T T
8 chr8_90602631 0 90602631 T T G T T T T T T T T T T T T T T T T T
8 chr8_90631223 0 90631223 G G G G G G G G G G G G C G G G G G G G
8 chr8_90643824 0 90643824 G G G G G G G G G G G G G G G G C C G G
8 chr8_90645272 0 90645272 T T T T T T T T G G G G T T T T T T T T
8 chr8_90661887 0 90661887 G G G G G G G G G G G G G G G G T T G G
8 chr8_90698604 0 90698604 G G G G G G G G G T G G G G G G G G G G
8 chr8_90715615 0 90715615 G G G G G G G G C C C C G G G G G G G G
8 chr8_90774099 0 90774099 G G G G G G G G C G C G G G G G G G G G
8 chr8_90783442 0 90783442 G G G G G G G G G G G G G T G G G G G G
8 chr8_90798277 0 90798277 T T T T T T T T T T T T T T G G T T T T
8 chr8_90804479 0 90804479 C C A C C C C C C C C C C C C C C C C C
8 chr8_90811731 0 90811731 G G G G G G G G T T T T G G G G G G G G
8 chr8_90814526 0 90814526 T T T T T T T T G G G G T T T T T T T T
8 chr8_90820279 0 90820279 T T T T T T T T A A A A T T T T T T T T
8 chr8_90821639 0 90821639 T T T T T T T T G G G G T T T T T T T T
8 chr8_90828861 0 90828861 G G G G G G G G C C C C G G G G G G G G
8 chr8_90834838 0 90834838 G G G G G G G G G G G G T T G G G G G G
8 chr8_90845193 0 90845193 C G C C C C C C C C C C C C C C C C C C
8 chr8_90854732 0 90854732 G G G G G G G G T T T T G G G G G G G G
8 chr8_90859579 0 90859579 G G G G G G G G G G G G G G C C G G G G
8 chr8_90885535 0 90885535 T T T T T T T T T T T T T T T T A A T T
8 chr8_90892350 0 90892350 G G G G G G G G G G G G T T T T T T G G
8 chr8_90906722 0 90906722 G G G G G G G G C C C C G G G G G G G G
8 chr8_90908011 0 90908011 T T T T T T T T A A A A T T T T T T T T
8 chr8_90962795 0 90962795 A A A A A A A A C C C C A A A A A A A A
8 chr8_91002426 0 91002426 G G G G G G G G C C C C G G G G G G G G
8 chr8_91004944 0 91004944 T T T T G G T T T T T T T T T T T T T T
8 chr8_91050777 0 91050777 A A A A A A C C A A A A A A A A A A A A
8 chr8_91061213 0 91061213 G G G G G G G G G G G G G G G G C C G G
8 chr8_91066047 0 91066047 G G G G G G G G G G G G C C C C C C G G
8 chr8_91075827 0 91075827 G G G G G T G G G G G G G G G G G G G G
8 chr8_91090808 0 91090808 G G G G G G G G C C C C G G G G G G G G
8 chr8_91113290 0 91113290 T T G G G G T T T T T T T T T T T T T T
8 chr8_91114264 0 91114264 C C C C C C C C C C C C C C C G C C C C
8 chr8_91116892 0 91116892 G G G G G G G G T T T T G G G G G G G G
8 chr8_91119961 0 91119961 C C C C C C C C C C C C C C C C C G C C
8 chr8_91200781 0 91200781 C C A C C C C C C C C C C C C C C C C C
8 chr8_91207439 0 91207439 A A A A A A A A A C A A A A A A A A A A
8 chr8_91207796 0 91207796 C C G G C G C C C C C C C C C C C C C C
8 chr8_91226636 0 91226636 A A A A A A A A A A A A A C A A A A A A
8 chr8_91227802 0 91227802 A A A A A A A A A A A A A A A T A A A A
8 chr8_91228298 0 91228298 C G G G G G C C C C C C C C C C C C G G
8 chr8_91238817 0 91238817 T T T T T T T T A A A A T T T T T T T T
8 chr8_91249499 0 91249499 T T T T T T T T G G G G T T T T T T T T
8 chr8_91250270 0 91250270 A A A A A A A A A A A A A A A A A C A A
8 chr8_91251325 0 91251325 A A A A A A A A C C C C A A A A A A A A
8 chr8_91253460 0 91253460 T T T T T T T T A A A A T T T T T T T T
8 chr8_91260660 0 91260660 G G G G G G G G G G G G T T G G G G G G
8 chr8_91286192 0 91286192 T T T T T T T T A T A T T T T T T T T T
8 chr8_91292442 0 91292442 C C G G G G C C G G G G G G G G G G C C
8 chr8_91297788 0 91297788 C C C C C C C C C C C C A C C C C C C C
8 chr8_91323366 0 91323366 C C C C C C C C C C C C G G C C C C C C
8 chr8_91342503 0 91342503 G G G G G G G G G G G G G G G T G G G G
8 chr8_91356550 0 91356550 G G T T G G G G G G G G G G G G G G G G
8 chr8_91374313 0 91374313 T T T T T T T T T T T T T T G T T T T T
8 chr8_91377043 0 91377043 T T T T T T T T T T T T T T T T G T T T
8 chr8_91381929 0 91381929 T T T T T T T T T T T T T T G T T T T T
8 chr8_91384120 0 91384120 T T T T T T T T G G G G T T T T T T T T
8 chr8_91407889 0 91407889 T T T T T T T T T T T T T T G G T T T T
8 chr8_91448182 0 91448182 A A A A A A A A T T T T A A A A A A A A
8 chr8_91508210 0 91508210 T T T T T T T T G G G G T T T T T T T T
8 chr8_91553815 0 91553815 A C A A A A A A A A A A A A A A A A A A
8 chr8_91631973 0 91631973 C C C C C C C C A C A C C C C C C C C C
8 chr8_91659859 0 91659859 C C C C C C C C C C C C C G C C C C C C
8 chr8_91685678 0 91685678 A A A A A T A A A A A A A A A A A A A A
8 chr8_91709189 0 91709189 G G G G G G G G G T G G G G G G G G G G
8 chr8_91718747 0 91718747 A A T T T T T T T T T T T T T T T T A A
8 chr8_91724242 0 91724242 G G G G G G G G T T T T G G G G G G G G
8 chr8_91729918 0 91729918 G G G T G G G G G G G G G G G G G G G G
8 chr8_91740303 0 91740303 T T T T T T T T A T A A T T T T T T T T
8 chr8_91756477 0 91756477 C C C C C G C C G G G G G G C G G G C C
8 chr8_91759973 0 91759973 G G G G G G G G T T T T G G G G G G G G
8 chr8_91773242 0 91773242 C C C C C C C C C C C C C G C C C C C C
8 chr8_91781161 0 91781161 C C A A A A C C C C C C C C C C C C C C
8 chr8_91781877 0 91781877 G G G G G G G G G G G G G T G G G G G G
8 chr8_91783322 0 91783322 T T T T T T T T G T T T T T T T T T T T
8 chr8_91804240 0 91804240 T T T T T T T T G G G G T T T T T T T T
8 chr8_91809999 0 91809999 T T A A T T T T T T T T T T T T T T T T
8 chr8_91820330 0 91820330 G T G G G G G G G G G G G G G G G G G G
8 chr8_91846380 0 91846380 G G G G G G G G G G G G C G G G G G G G
8 chr8_91856095 0 91856095 C C A A A C C C C C C C C C C C C C C C
8 chr8_91892441 0 91892441 T T A A A A T T A A A A A A A A A A T T
8 chr8_91892687 0 91892687 G G G G G G G G C C C G G G G G G G G G
8 chr8_91918527 0 91918527 G G G T G G G G G G G G G G G G G G G G
8 chr8_91927163 0 91927163 C C C C A C C C C C C C C C C C C C C C
8 chr8_91928216 0 91928216 C C C C C G C C C C C C C C C C C C C C
8 chr8_91936579 0 91936579 C C C C C C C C C C C C C C C C A C C C
8 chr8_91954622 0 91954622 C C C C C C C C C C C C C C C C A A C C
8 chr8_91958203 0 91958203 G G C C C G G G G G G G G G G G G G G G
8 chr8_91980556 0 91980556 T T T T T T T T T T A T T T T T T T T T
8 chr8_91988065 0 91988065 C G G G G G G G G G G G G G G G G G G G
8 chr8_91989161 0 91989161 C G G G G G G G G G G G G G G G G G G G
8 chr8_91992774 0 91992774 C C C C C C C C C C C C C G C C C C C C
8 chr8_91993688 0 91993688 T T T T T T T T G G T T T T T T T T T T
8 chr8_91996842 0 91996842 G G G T G G G G G G G G G G G G G G G G
8 chr8_92019057 0 92019057 T T T T T T T T T T T T G T T T T T T T
8 chr8_92027849 0 92027849 G G G G C G G G G G G G G G G G G G G G
8 chr8_92029859 0 92029859 T T T T T T G G T T T T T T T T T T G G
8 chr8_92030231 0 92030231 C C C C C C C C G G G G C C C C C C C C
8 chr8_92031366 0 92031366 C C A A C C C C C C C C C C C C C C C C
8 chr8_92047620 0 92047620 T T T T T T T T A A A A T T T T T T T T
8 chr8_92051709 0 92051709 A C C C C C C C C C C C C C C C C C C C
8 chr8_92055885 0 92055885 C C C C C C C C C C C C C C C C A A C C
8 chr8_92071547 0 92071547 A A A A A A A A C C C C A A A A A A A A
8 chr8_92102554 0 92102554 A A A A A C A A A A A A A A A A A A A A
8 chr8_92130303 0 92130303 T T T T T T T T G G G G T T T T T T T T
8 chr8_92131410 0 92131410 G G G G G G G G G G G G G G G G T T G G
8 chr8_92133040 0 92133040 C C C C A A C C C C C C C C C C C C C C
8 chr8_92133827 0 92133827 A A A A A A A A A A A A C C A A C C A A
8 chr8_92157782 0 92157782 G G G G C C G G G G G G G G G G G G G G
8 chr8_92163150 0 92163150 C C C C C C C C C G C C C C C C C C C C
8 chr8_92172922 0 92172922 G G G G G G G G T T T T G G G G G G G G
8 chr8_92182538 0 92182538 A A A A A A A A C C C C A A A A A A A A
8 chr8_92197105 0 92197105 G G G G G G G G T T T T G G G G G G G G
8 chr8_92201533 0 92201533 G G G G G G G G C C C C G G G G G G G G
8 chr8_92208684 0 92208684 C C C C A A C C C C C C C C C C C C C C
8 chr8_92216700 0 92216700 C C C C C C C C G G G G C C C C C C C C
8 chr8_92236121 0 92236121 T T T T T T T T G T T T T T T T T T T T
8 chr8_92253401 0 92253401 T T T T T T T T T T T T T T T T A A T T
8 chr8_92256563 0 92256563 C C C C C C C C C C C C C C A A C C C C
8 chr8_92257532 0 92257532 C C C C C C C C A A A A C C C C C C C C
8 chr8_92268123 0 92268123 A A A A T T A A A A A A A A A A A A A A
8 chr8_92274417 0 92274417 T T T T T T T T A A A A T T T T T T T T
8 chr8_92280912 0 92280912 A A A A A A A A A A A A A T A A A A A A
8 chr8_92301999 0 92301999 G G G G G G G G G T G G G G G G G G G G
8 chr8_92307805 0 92307805 C C A A C C C C C C C C C C C C C C C C
8 chr8_92323817 0 92323817 A A A A A A A A A A A A A A A A A C A A
8 chr8_92330713 0 92330713 G G G G G G G G G G G G G G T T G G G G
8 chr8_92335706 0 92335706 G G G G G G G G G G G G G G T T T T G G
8 chr8_92339717 0 92339717 A A A A A A A A A A A A A A T T A A A A
8 chr8_92341660 0 92341660 T T T T T T T T T T T T T T T T G T T T
8 chr8_92347640 0 92347640 A A A A A A A A A A A A A C A A A A A A
8 chr8_92349758 0 92349758 A A A A A A A A C C A C A A A A A A A A
8 chr8_92356350 0 92356350 G G G G G G G G G G G G G T G G G G G G
8 chr8_92358904 0 92358904 A A A A A T A A A A A A A A A A A A A A
8 chr8_92361430 0 92361430 G G G G G G G G G G G T G G G G G G G G
8 chr8_92395183 0 92395183 G G G G G G G G G G G G T T G G G G G G
8 chr8_92399996 0 92399996 T T G G T T T T T T T T T T T T T T T T
8 chr8_92432039 0 92432039 C C C C C C C C A C A C C C C C C C C C
8 chr8_92452989 0 92452989 T T T T T T T T T T T T T T A T T T T T
8 chr8_92478971 0 92478971 A A A A A A A A A A A A A C A A A A A A
8 chr8_92480033 0 92480033 T T G G G G T T G G G G G G G G G G T T
8 chr8_92483353 0 92483353 G G G G G T G G G G G G G G G G G G G G
8 chr8_92484458 0 92484458 G G G G G G C C G G G G G G G G G G G G
8 chr8_92487966 0 92487966 C C C C C C C C A A A C C C C C C C C C
8 chr8_92488455 0 92488455 G G G G G T G G G G G G G G G G G G G G
8 chr8_92524152 0 92524152 T T T T A A T T T T T T T T T T T T T T
8 chr8_92524603 0 92524603 T T T T T T T T A A A A T T T T T T T T
8 chr8_92549231 0 92549231 C C C C G G C C C C C C C C C C C C C C
8 chr8_92552894 0 92552894 G G G G C G G G G G G G G G G G G G G G
8 chr8_92554341 0 92554341 G G G G G G G G T T T T G G G G G G G G
8 chr8_92567595 0 92567595 G G T T G T G G G G G G G G G G G G G G
8 chr8_92574007 0 92574007 T T T T T T T T G G G G T T T T T T T T
8 chr8_92596199 0 92596199 C C C C C C C C C C C C A A C C C C C C
8 chr8_92622255 0 92622255 C C C C C C C C C C C C C C A A C C C C
8 chr8_92628659 0 92628659 G G G G G G G G G G G G G G C C G G G G
8 chr8_92632617 0 92632617 C C C C C C C C G G G G C C C C C C C C
8 chr8_92641211 0 92641211 C C A C C C C C C C C C C C C C C C C C
8 chr8_92678781 0 92678781 A A A A A A A A C C C C A A A A A A A A
8 chr8_92683698 0 92683698 A C C C C C C C C C C C C C C C C C A A
8 chr8_92698505 0 92698505 G G G G G G G G C G G G G G G G G G G G
8 chr8_92706715 0 92706715 T T T T T T T T T T T T T T A T T T T T
8 chr8_92716296 0 92716296 C C C C C C C C G G G G C C C C C C C C
8 chr8_92729642 0 92729642 C C C C C G C C C C C C C C C C C C C C
8 chr8_92738141 0 92738141 T T T T T T T T T T T T G G G G G G T T
8 chr8_92748334 0 92748334 G G G G G G G G T T T T G G G G G G G G
8 chr8_92753919 0 92753919 T T T T T T T T G G G G T T T T T T T T
8 chr8_92761661 0 92761661 C C C C C C C C C C C C C C C C G G C C
8 chr8_92781333 0 92781333 G G G G G G G G G G G G G T G G G G G G
8 chr8_92781376 0 92781376 T T G G G G T T G G G G G G G G G G T T
8 chr8_92797914 0 92797914 G G G G G G G G G G G G G G C G G G G G
8 chr8_92813524 0 92813524 A A T T T T T T T T T T T T T T T T T T
8 chr8_92837646 0 92837646 G G C C C G G G G G G G G G G G G G G G
8 chr8_92862902 0 92862902 A A A A A C A A A A A A A A A A A A A A
8 chr8_92877480 0 92877480 C C C C C C C C C G C C C C C C C C C C
8 chr8_92882309 0 92882309 A A C C C C A A A A A A A A A A A A A A
8 chr8_92915136 0 92915136 A A A A A C A A A A A A A A A A A A A A
8 chr8_92922192 0 92922192 C C C C C C C C G G G G C C C C C C C C
8 chr8_92923323 0 92923323 C C A A A A A A A A A A A A A A A A A A
8 chr8_92938123 0 92938123 G G G G G G G G T T T T G G G G G G G G
8 chr8_92941665 0 92941665 A A A A A A A A A A A A A A A T A A A A
8 chr8_92952222 0 92952222 T T T T G T T T T T T T T T T T T T T T
8 chr8_92967183 0 92967183 T T T T T T T T G G G G T T T T T T T T
8 chr8_92976128 0 92976128 T T G G G G T T T T T T T T T T T T T T
8 chr8_93004464 0 93004464 A A A A A A A A A A A A A A A A C C A A
8 chr8_93053580 0 93053580 T T T T T T T T T T T T T T G G T T T T
8 chr8_93073616 0 93073616 G G G G G T G G T T T T G G G G G G G G
8 chr8_93141162 0 93141162 C C C C C C C C C C C C C G C C C C C C
8 chr8_93149154 0 93149154 C C C C A C C C C C C C C C C C C C C C
8 chr8_93156307 0 93156307 A A T T T T A A A A A A A A A A A A A A
8 chr8_93165983 0 93165983 G G G G G G T T G G G G G G G G G G G G
8 chr8_93181916 0 93181916 G G G G C G G G G G G G G G G G G G G G
8 chr8_93182342 0 93182342 G G T T T T G G G T G G G G G G G G G G
8 chr8_93193719 0 93193719 G G G G G G G G G G G G G G T T G G G G
8 chr8_93201508 0 93201508 A A A A A A A A A A A A A A A A C C A A
8 chr8_93215030 0 93215030 G G G G G G G G G G G G C C G G G G G G
8 chr8_93215704 0 93215704 C C C C C C C C C C C C C C A A C C C C
8 chr8_93259544 0 93259544 G G G G G G G G G G G G G G G G C G G G
8 chr8_93267693 0 93267693 C C C C G G C C C C C C C C C C C C C C
8 chr8_93268540 0 93268540 A A A A A A A A C C C C A A A A A A A A
8 chr8_93288197 0 93288197 C C C C C C C C C C C C C G C C C C C C
8 chr8_93298367 0 93298367 T T T T T T T T T T T T T T T T A A T T
8 chr8_93300116 0 93300116 C C C C C C C C C G C G C C C C C C C C
8 chr8_93306480 0 93306480 T T T T T T T T T T T T T T T T G G T T
8 chr8_93318999 0 93318999 T T A A T T T T T T T T T T T T T T T T
8 chr8_93321468 0 93321468 C C C C C C C C C C C C C C A A C C C C
8 chr8_93335073 0 93335073 G G G G G G G G G G G G G G C G G G G G
8 chr8_93335083 0 93335083 G G G G G G G G C G C C G G G G G G G G
8 chr8_93349787 0 93349787 G G G G G G G G T T T T G G G G G G G G
8 chr8_93353243 0 93353243 A A T T A A A A A A A A A A A A A A A A
8 chr8_93353304 0 93353304 C C C C C C C C A A A A C C C C C C C C
8 chr8_93374622 0 93374622 G G G G G G G G T T T T G G G G G G G G
8 chr8_93378424 0 93378424 A A A A A A A A C C C C A A A A A A A A
8 chr8_93395745 0 93395745 C C C G C C C C C C C C C C C C C C C C
8 chr8_93396267 0 93396267 C C C C C C C C G G G G C C C C C C C C
8 chr8_93400119 0 93400119 G G G G G G G G G G G G C C G G G G G G
8 chr8_93412445 0 93412445 T T T T T T T T T T A T T T T T T T T T
8 chr8_93414498 0 93414498 A C C C C C C C C C C C C C C C C C C C
8 chr8_93439764 0 93439764 T T T T T T T T T T T T A T T T T T T T
8 chr8_93440146 0 93440146 A A A A A A A A C C C C A A A A A A A A
8 chr8_93451475 0 93451475 G G G G G G G G G G G G G G T T G G G G
8 chr8_93472021 0 93472021 A A A A A A A A T T T T A A A A A A A A
8 chr8_93480602 0 93480602 A A A A T T A A A A A A A A A A A A A A
8 chr8_93484918 0 93484918 G G G G G G G G C C C C G G G G G G G G
8 chr8_93493988 0 93493988 G G T T T T G G G G G G G G G G G G G G
8 chr8_93498407 0 93498407 C C C C C C C C C C C C C C C C G G C C
8 chr8_93507229 0 93507229 C C C C C C C C C C C C C C G G C C C C
8 chr8_93563718 0 93563718 G G G G G T G G G G G G G G G G G G G G
8 chr8_93566388 0 93566388 A A A A A A A A A A A A A T A A A A A A
8 chr8_93573355 0 93573355 C C C C C C C C C C C C C C C C A A C C
8 chr8_93579992 0 93579992 A A A A A A A A A A A A A C A A A A A A
8 chr8_93592277 0 93592277 T T T T T T T T T T T T A T T T T T T T
8 chr8_93637671 0 93637671 A A A A A A A A T T T T A A A A A A A A
8 chr8_93653498 0 93653498 C C C C C C C C G G G G C C C C C C C C
8 chr8_93672670 0 93672670 T T T T T T T T G G G G T T T T T T T T
8 chr8_93680981 0 93680981 G G C C C C G G C C C C C C C C C C G G
8 chr8_93682477 0 93682477 G G G G G G G G G G G T G G G G G G G G
8 chr8_93709895 0 93709895 A A A A A A A A C C C C A A A A A A A A
8 chr8_93719160 0 93719160 A A A A A A A A A A A A A A A A C C A A
8 chr8_93739711 0 93739711 T T G G T T T T T T T T T T T T T T T T
8 chr8_93776907 0 93776907 A A A A A A A A C C C C A A A A A A A A
8 chr8_93799767 0 93799767 T T T T T T T T G G G G T T T T T T T T
8 chr8_93810117 0 93810117 G G G G G G G G C C C C G G G G G G G G
8 chr8_93815611 0 93815611 T T T T T T T T A A A A T T T T T T T T
8 chr8_93821039 0 93821039 T T T T T T T T T T T T A A A A A A T T
8 chr8_93825287 0 93825287 A A T T T T A A T T T T T T T T T T A A
8 chr8_93863535 0 93863535 T T T T T T T T T T T T A T T T T T T T
8 chr8_93873449 0 93873449 C C A A A A C C C C C C C C C C C C C C
8 chr8_93915811 0 93915811 G G G G G G G G G G G G G G G G C C G G
8 chr8_93916613 0 93916613 C C C C C C C C G G G G C C C C C C C C
8 chr8_93934757 0 93934757 G G G G G G G G G G G G G G G G C G G G
8 chr8_93935924 0 93935924 A A A A A A A A A A A C A A A A A A A A
8 chr8_93936966 0 93936966 G G G G G G G G C C C C G G G G C G G G
8 chr8_93964275 0 93964275 A A T T T T A A T T T T T T T T T T A A
8 chr8_93982189 0 93982189 C C C C C C C C C C C C C C G G C C C C
8 chr8_93989515 0 93989515 C C C C C C C C C C C G C C C C C C C C
8 chr8_93994165 0 93994165 T T G G G G T T T T T T T T T T T T T T
8 chr8_94000986 0 94000986 C C C C C G C C C C C C C C C C C C C C
8 chr8_94035625 0 94035625 C C C C C C C C C C C C C C C C A A C C
8 chr8_94041113 0 94041113 C C C C A C C C C C C C C C C C C C C C
9 chr9_6901 0 6901 G G G G G G G G G G G G G T G G T T G G
9 chr9_43818 0 43818 G G G G G G G G G T G G G G G G G G G G
9 chr9_53048 0 53048 A A T T A T A A A A A A A A A A A A A A
9 chr9_56271 0 56271 A A A A A A A A A A A A T T A A A A A A
9 chr9_136577 0 136577 G G G G G G G G T T T T G G G G G G G G
9 chr9_154039 0 154039 C C C C C C C C C C C C G G G G C C C C
9 chr9_164119 0 164119 T T T T T T G T T T T T T T T T T T T T
9 chr9_170529 0 170529 T T T T T T A T T T T T T T T T T T T T
9 chr9_187688 0 187688 G G G G G G G G C C C C G G G G G G G G
9 chr9_215451 0 215451 A A A A A A A A A A A A A A T T A A A A
9 chr9_218372 0 218372 C C C C C C C C C C C C C C C C C G C C
9 chr9_245639 0 245639 A A A A A A A A T T T T A A A A A A A A
9 chr9_287095 0 287095 G G C G G G G G G G G G G G G G G G G G
9 chr9_290364 0 290364 C C C C C C C C C C C C C G C C C C C C
9 chr9_304691 0 304691 C C C C C C C C C C C C C C C C A C C C
9 chr9_307334 0 307334 C C C C C C C C C C C C C C C C A A C C
9 chr9_309670 0 309670 C G G G G G G G G G G G G G G G G G C C
9 chr9_331660 0 331660 T T T T G T T T T T T T T T T T T T T T
9 chr9_343775 0 343775 G G G G G G G G G G G G G G G G T T G G
9 chr9_394087 0 394087 A C C C C C C C C C C C C C C C C C C C
9 chr9_397060 0 397060 A A A A A C A A A A A A A A A A A A A A
9 chr9_409940 0 409940 A A A A A A A A A A A A A A A A A C A A
9 chr9_422533 0 422533 C C C C C C A A C C C C C C C C C C C C
9 chr9_435593 0 435593 C C C C C C C C G G G G C C C C C C C C
9 chr9_445132 0 445132 G G G G G G G G G T G G G G G G G G G G
9 chr9_473087 0 473087 C C C C A A C C C C C C C C C C C C C C
9 chr9_500555 0 500555 C C C C C C C C C C C C A C C C C C C C
9 chr9_501999 0 501999 G G G G G G G G G G G G C G G G G G G G
9 chr9_510778 0 510778 T T T T T T T T G T G G T T T T T T T T
9 chr9_520022 0 520022 T T T T T T T T G G G G T T T T T T T T
9 chr9_543255 0 543255 C C C C C C C C C C C C A C C C C C C C
9 chr9_548280 0 548280 A A A A A A A C A A A A A A A A A A A A
9 chr9_585116 0 585116 T T T T G T T T T T T T T T T T T T T T
9 chr9_586061 0 586061 T T T T T T T T T T A T T T T T T T T T
9 chr9_596697 0 596697 A A A A A A A A C C C C A A A A A A A A
9 chr9_620432 0 620432 G G G G G G G G G G G G G G C G G G G G
9 chr9_621547 0 621547 C C C C C C C C G G G G C C C C C C C C
9 chr9_622997 0 622997 T T T T T T G G T T T T T T T T T T T T
9 chr9_623770 0 623770 T T A A A A T T T T T T T T T T T T T T
9 chr9_638045 0 638045 G G G G G G G G G G G G C G G G G G G G
9 chr9_650047 0 650047 A A A A A A A A A A A A C C A A A A A A
9 chr9_663411 0 663411 C C C C C C C C C C C C C C A C C C C C
9 chr9_667835 0 667835 G G G G G G G G T T T T G G G G G G G G
9 chr9_668639 0 668639 G G G G C G G G G G G G G G G G G G G G
9 chr9_677731 0 677731 C C G G C G C C C C C C C C C C C C C C
9 chr9_681695 0 681695 G G C C C C G G C C G G C C C C C C G G
9 chr9_740732 0 740732 A A A A A A A A A A A A A A A A C C A A
9 chr9_758250 0 758250 T T T T T T T T A A A A T T T T T T T T
9 chr9_776719 0 776719 A A A A A A A A A A A C A A A A A A A A
9 chr9_779294 0 779294 A A A A C C A A A A A A A A A A A A A A
9 chr9_779416 0 779416 A A A A A A T T A A A A A A A A A A A A
9 chr9_779614 0 779614 T T T T T T T T A A A A T T T T T T T T
9 chr9_781126 0 781126 T T T T T T T T A A A A T T T T T T T T
9 chr9_789388 0 789388 C C C C C C C C C C C C C C C C A A C C
9 chr9_807211 0 807211 C C C C C C C C C C C C C C C G C C C C
9 chr9_827182 0 827182 T T T T G G T T T T T T T T T T T T T T
9 chr9_863889 0 863889 C C C C C C C C C C C C A C C C C C C C
9 chr9_879733 0 879733 C C C G C C C C C C C C C C C C C C C C
9 chr9_879767 0 879767 G G C C C C G G C C C C C C C C C C G G
9 chr9_887330 0 887330 G G G G G G G G G G G G G T G G G G G G
9 chr9_908501 0 908501 T T T T A T T T T T T T T T T T T T T T
9 chr9_924457 0 924457 A A A A A A A A A A A A A A A T A A A A
9 chr9_944833 0 944833 T T T T T T T T T T T T T T T T A A T T
9 chr9_980734 0 980734 G G G G G G G G C G G G G G G G G G G G
9 chr9_1001399 0 1001399 C C C C C C C C C C C C C C C C A C C C
9 chr9_1007763 0 1007763 A A A A A A C C A A A A A A A A A A A A
9 chr9_1011235 0 1011235 G G G G G G G G C C C C G G G G G G G G
9 chr9_1034170 0 1034170 C C G G C C C C C C C C C C C C C C C C
9 chr9_1046001 0 1046001 A A A A A A A A A A A T A A A A A A A A
9 chr9_1066665 0 1066665 T T T T T T T T G G G G T T T T T T T T
9 chr9_1075516 0 1075516 C C C G G G C C C C C C C C C C C C C C
9 chr9_1117898 0 1117898 A A A A A A A A A A A A A A A A C C A A
9 chr9_1121341 0 1121341 G G G T G G G G G G G G G G G G G G G G
9 chr9_1140160 0 1140160 G G G G G G G G G T G G G G G G G G G G
9 chr9_1143024 0 1143024 A A A A A A A A A T A A A A A A A A A A
9 chr9_1167680 0 1167680 C C C C C C C C G G C C C C C C C C C C
9 chr9_1172224 0 1172224 C C C C C C C C C G C C C C C C C C C C
9 chr9_1173357 0 1173357 T T T T T T T T T T T T A T T T T T T T
9 chr9_1183535 0 1183535 G G G G G G C G G G G G G G G G G G G G
9 chr9_1188998 0 1188998 A A A A A A A A T T T T A A A A A A A A
9 chr9_1205201 0 1205201 C C C C C C C C C C C C C C C C G G C C
9 chr9_1246886 0 1246886 A A A A A A A A A A A A A A A A A T A A
9 chr9_1258117 0 1258117 C C C C C C C C C C C G C C C C C C C C
9 chr9_1261059 0 1261059 G G G T G G G G G G G G G G G G G G G G
9 chr9_1262562 0 1262562 C C C C C C C C A A A A C C C C C C C C
9 chr9_1296991 0 1296991 T T T T T T T T G G G G T T T T T T T T
9 chr9_1321766 0 1321766 T T T T T T T T T T T T T T G G T T T T
9 chr9_1324355 0 1324355 T T T T T T T T T T T T T T T T G G T T
9 chr9_1343648 0 1343648 C C C C A C C C C C C C C C C C C C C C
9 chr9_1344019 0 1344019 G G G G G G G G G G G G G G G G G T G G
9 chr9_1344909 0 1344909 A A A A A A A A A A A A A A A A A C A A
9 chr9_1345173 0 1345173 T T T T T T T T A A A A T T T T T T T T
9 chr9_1348985 0 1348985 G G T T G T G G G G G G G G G G G G G G
9 chr9_1389334 0 1389334 C C C C C C C C A A A A C C C C C C C C
9 chr9_1394966 0 1394966 C C C C C C C C A A A A C C C C C C C C
9 chr9_1425917 0 1425917 A A A A A A A A A C A A A A A A A A A A
9 chr9_1426750 0 1426750 G G G G G G G G G G G G G G G G C C G G
9 chr9_1496768 0 1496768 A A A A A A A A A T A A A A A A A A A A
9 chr9_1537512 0 1537512 G G G G G G G G G T G G G G G G G G G G
9 chr9_1538054 0 1538054 T T T T T T T T T T T T G T T T T T T T
9 chr9_1562741 0 1562741 G G G G G G G G G T G G G G G G G G G G
9 chr9_1573495 0 1573495 C C C C C C C C C C C C C C C C A A C C
9 chr9_1600133 0 1600133 C C C C C C C C C C C C C C G G C C C C
9 chr9_1601470 0 1601470 C C C C C C C C A C A C C C C C C C C C
9 chr9_1634617 0 1634617 A A T T A T A A A A A A A A A A A A A A
9 chr9_1634922 0 1634922 C G C C C C C C C C C C C C C C C C C C
9 chr9_1660939 0 1660939 A A A A A A A A A A A T A A A A A A A A
9 chr9_1685160 0 1685160 A A A A A A A A T T T T A A A A A A A A
9 chr9_1718126 0 1718126 G G G G G G G G T T T T G G G G G G G G
9 chr9_1744054 0 1744054 C C C C C C C C C C C C C G C C C C C C
9 chr9_1754683 0 1754683 T T T T T T A T T T T T T T T T T T T T
9 chr9_1833721 0 1833721 G G G G G G G G G T G G G G G G G G G G
9 chr9_1863145 0 1863145 C C C C C C C C G G C C C C C C C C C C
9 chr9_1873399 0 1873399 A A A A A A A A C C C C A A A A A A A A
9 chr9_1883045 0 1883045 A A A A A A A A T T T T A A A A A A A A
9 chr9_1914886 0 1914886 A A A A A A A A C C C C A A A A A A A A
9 chr9_1920211 0 1920211 G G G G G G G G G G G G G G C G G G G G
9 chr9_1932325 0 1932325 G G G G G G G G G G G G G T G G G G G G
9 chr9_1935990 0 1935990 A A C C A A A A A A A A A A A A A A A A
9 chr9_1975325 0 1975325 G G G G G G G G G G G G G G G G C C G G
9 chr9_1988246 0 1988246 T T T T T T T T G G G G T T T T T T T T
9 chr9_1996814 0 1996814 G G C C C C C C C C C C C C C C C C C C
9 chr9_2050119 0 2050119 C C C C A C C C C C C C C C C C C C C C
9 chr9_2062396 0 2062396 C C C C C C C C C C C C A C C C C C C C
9 chr9_2128074 0 2128074 C C C C C C C C A A A A C C C C C C C C
9 chr9_2128466 0 2128466 C C C C C C C C C C C C C C C C A C C C
9 chr9_2147203 0 2147203 G G G G G G G G G G G G C C G G G G G G
9 chr9_2148298 0 2148298 A A A A A C A A A A A A A A A A A A A A
9 chr9_2170075 0 2170075 A A A A A A A A A A A A A A A A C C A A
9 chr9_2171138 0 2171138 T T A A A T T T T T T T T T T T T T T T
9 chr9_2195357 0 2195357 G G G G G G G G C C C C G G G G G G G G
9 chr9_2203784 0 2203784 T T T T T T T T T T T T T T T T A T T T
9 chr9_2219652 0 2219652 C C C C C C C C G G G G C C C C C C C C
9 chr9_2222095 0 2222095 T T T T T T T T T T T T G T T T T T T T
9 chr9_2234916 0 2234916 G G G G G G G G G G G G G G T T G G G G
9 chr9_2236843 0 2236843 T T T T T T T T T T T T T T T T A A T T
9 chr9_2258212 0 2258212 A A A A A A A A A A A A A T A A A A A A
9 chr9_2269127 0 2269127 C C A C C C C C C C C C C C C C C C C C
9 chr9_2271401 0 2271401 T T T T T T T T T T T T T T T T G G T T
9 chr9_2289523 0 2289523 G G G G G G G G G G G G G G G G C C G G
9 chr9_2303306 0 2303306 T T T T T T T T T T T T T T T T A A T T
9 chr9_2306092 0 2306092 T T T T A T T T T T T T T T T T T T T T
9 chr9_2342065 0 2342065 A A A A A A A A A T T T A A A A A A A A
9 chr9_2351461 0 2351461 A A A A A T A A A A A A A A A A A A A A
9 chr9_2362996 0 2362996 A A A A A A A A C C C C A A A A A A A A
9 chr9_2375275 0 2375275 A A A A A A A A A A A A A A A A C C A A
9 chr9_2377982 0 2377982 G G G G G G G G T T G T G G G G G G G G
9 chr9_2383377 0 2383377 G G G G G G G G G G G G G G G G C C G G
9 chr9_2384131 0 2384131 G G T T T T T T T T T T T T T T T T T T
9 chr9_2388839 0 2388839 C C C C C C C C G G G G C C C C C C C C
9 chr9_2398153 0 2398153 T T A A A A T T A A A A A A A A A A T T
9 chr9_2398616 0 2398616 T T T T T T T T A A A A T T T T T T T T
9 chr9_2446777 0 2446777 G G G G C C G G G G G G G G G G G G G G
9 chr9_2452943 0 2452943 G G G G G G G G C G G G G G G G G G G G
9 chr9_2487157 0 2487157 G G G G G G G G G G G T G G G G G G G G
9 chr9_2496097 0 2496097 T T T T T T T T T T T T T T A A T T T T
9 chr9_2515300 0 2515300 T T A A A A T T T T T T T T T T T T T T
9 chr9_2520608 0 2520608 A A A A A A A A A A A A A A A A A T A A
9 chr9_2522176 0 2522176 A A A A A A A A T T T T A A A A A A A A
9 chr9_2541540 0 2541540 C C C C C C C C C C C C A C C C C C C C
9 chr9_2565408 0 2565408 C C C C C C C C C C C C A C C C C C C C
9 chr9_2585374 0 2585374 T T T T T T T T G G G G T T T T T T T T
9 chr9_2593937 0 2593937 G G G G G G G G G G G G G G G G C G G G
9 chr9_2595046 0 2595046 C C C C C C C C C C C C C C G G C C C C
9 chr9_2621121 0 2621121 A A A A A A A A A A A A A A A C A A A A
9 chr9_2627756 0 2627756 A A A A A A A A A A A A A T A A A A A A
9 chr9_2629021 0 2629021 C C A A A A C C A A A A A A A A A A C C
9 chr9_2638044 0 2638044 A A A A A A A C A A A A A A A A A A A A
9 chr9_2675103 0 2675103 G G G G G G G G T T T T G G G G G G G G
9 chr9_2691512 0 2691512 C C C C C C C C C C C C C C A C C C C C
9 chr9_2714624 0 2714624 T T T T T T T T T T T T T T T T A A T T
9 chr9_2731961 0 2731961 G G G G G G G G C C C C G G G G G G G G
9 chr9_2745524 0 2745524 A A A A A A A A A A A T A A A A A A A A
9 chr9_2753907 0 2753907 A C A A A A A A A A A A A A A A A A C C
9 chr9_2760318 0 2760318 G G G G G G G G G G G G G G G G G T G G
9 chr9_2764005 0 2764005 G G G G G G G G C C C C G G G G G G G G
9 chr9_2772920 0 2772920 G G G G G G G G C G C G G G G G G G G G
9 chr9_2775039 0 2775039 A A A A A A A A C C C C A A A A A A A A
9 chr9_2776995 0 2776995 A A A A A A A A C C C C A A A A A A A A
9 chr9_2811650 0 2811650 G G G G G T G G G G G G G G G G G G G G
9 chr9_2817635 0 2817635 G G G G G G G G C G C G G G G G G G G G
9 chr9_2845044 0 2845044 T T T T T T T T G G G G T T T T T T T T
9 chr9_2863094 0 2863094 C C C C C C C C C C G G C C C C C C C C
9 chr9_2870091 0 2870091 T T T T T T T T A A A A T T T T T T T T
9 chr9_2886819 0 2886819 C C C C C C C C C C C C C C C C G G C C
9 chr9_2891139 0 2891139 G T G G G G G G G G G G G G G G G G T T
9 chr9_2898712 0 2898712 G G G G G G G G T T T T G G G G G G G G
9 chr9_2938922 0 2938922 A A A A A A A A A A A A A A T T A A A A
9 chr9_2946333 0 2946333 C C C C C C C C A C A C C C C C C C C C
9 chr9_2948231 0 2948231 T T T T T T T T T T G T T T T T T T T T
9 chr9_2983847 0 2983847 T T T T T T T T A A A A T T T T T T T T
9 chr9_3009184 0 3009184 T T T T A A T T T T T T T T T T T T T T
9 chr9_3041114 0 3041114 G G G G G G G G C G C G G G G G G G G G
9 chr9_3042285 0 3042285 A A A A A A A A T T T T A A A A A A A A
9 chr9_3080372 0 3080372 G G G G G G G G G G G G G G T T G G G G
9 chr9_3087674 0 3087674 C C C C C C C C A C C C C C C C C C C C
9 chr9_3096185 0 3096185 T T T T T T T T T T G T T T T T T T T T
9 chr9_3102495 0 3102495 T T T T T T T T T T T T T T T T G G T T
9 chr9_3123667 0 3123667 G G G G G G G G T T T T G G G G G G G G
9 chr9_3139936 0 3139936 A A A A A A A A A A A A C C A A A A A A
9 chr9_3195637 0 3195637 C C C C A C C C C C C C C C C C C C C C
9 chr9_3205050 0 3205050 T T T T T T T T G T G T T T T T T T T T
9 chr9_3218529 0 3218529 C C A A A A C C A A A A A A A A A A C C
9 chr9_3218560 0 3218560 C C C C C C C C C C C C A C C C C C C C
9 chr9_3238661 0 3238661 C C C C C C C C G G G G C C C C C C C C
9 chr9_3321646 0 3321646 A A A A A A A A A A A A A C A A A A A A
9 chr9_3328301 0 3328301 A A C C C C A A C C C C C C C C C C C C
9 chr9_3341383 0 3341383 G G C C C C G G G G G G G G G G G G G G
9 chr9_3375091 0 3375091 C G G G G G G G G G G G G G G G G G G G
9 chr9_3389687 0 3389687 C C C C C C C C A A A A C C C C C C C C
9 chr9_3397754 0 3397754 C C C C C C C C C C C C C G C G G G C C
9 chr9_3399233 0 3399233 G G G G G T G G G G G G G G G G G G G G
9 chr9_3410625 0 3410625 G G G G G G G G G G G G G G C G G G G G
9 chr9_3439256 0 3439256 G T T T T T T T T T T T T T T T T T T T
9 chr9_3440794 0 3440794 C C C C C C C C A A A A A A A A A A C C
9 chr9_3452755 0 3452755 C C A A A C C C C C C C A A A A A A C C
9 chr9_3486727 0 3486727 T T G T G G T T G G G G G G G G G G T T
9 chr9_3505541 0 3505541 A A A A A A A A C C C C A A A A A A A A
9 chr9_3515848 0 3515848 T T T T A T T T T T T T T T T T T T T T
9 chr9_3533520 0 3533520 T T T T T T T T G G G G T T T T T T T T
9 chr9_3535384 0 3535384 G G G G G G G G G G G G G G G G C G G G
9 chr9_3549140 0 3549140 C C C C C C C C C G C C C C C C C C C C
9 chr9_3568256 0 3568256 C C G G C C C C C C C C C C C C C C C C
9 chr9_3616723 0 3616723 G G G G G G G G T T T T G G G G G G G G
9 chr9_3644003 0 3644003 C C C C C C C C C C A C C C C C C C C C
9 chr9_3651786 0 3651786 G G C G G G G G G G G G G G G G G G G G
9 chr9_3654435 0 3654435 C C C C C C C C A C A A C C C C C C C C
9 chr9_3678086 0 3678086 C C C C C C C C C C C C C C C G C C C C
9 chr9_3682343 0 3682343 G G G G G G G G G T G T G G G G G G G G
9 chr9_3697202 0 3697202 C C C C C C C C A A A A C C C C C C C C
9 chr9_3729338 0 3729338 A A A A A A A A A A A A A A A C A A A A
9 chr9_3746242 0 3746242 G G G G G G G G G G G G T T G G G G G G
9 chr9_3773521 0 3773521 C C C C C C C C C C C C C C C C C G C C
9 chr9_3780043 0 3780043 G G G G G G G G C C C C G G G G G G G G
9 chr9_3781563 0 3781563 A A C C C C A A A A A A A A A A A A A A
9 chr9_3809647 0 3809647 T T T T T T T T A A A A T T T T T T T T
9 chr9_3822657 0 3822657 A A C C A A A A A A A A A A A A A A A A
9 chr9_3839578 0 3839578 A A A A A A A A A A A A A A C C A A A A
9 chr9_3861646 0 3861646 G G G G G G G G G G G G C G G G G G G G
9 chr9_3869257 0 3869257 G G C C C C C G C C C C C C C C C C G G
9 chr9_3874279 0 3874279 G G G G G G G G G G G G C G G G G G G G
9 chr9_3922917 0 3922917 G G G G G G G G C C C G G G G G G G G G
9 chr9_3925292 0 3925292 G G G G C G G G G G G G G G G G G G G G
9 chr9_3935472 0 3935472 G G G G C G G G G G G G G G G G G G G G
9 chr9_3937759 0 3937759 A A A A A T A A A A A A A A A A A A A A
9 chr9_3985296 0 3985296 C C C C C C C C G G G G C C C C C C C C
9 chr9_4005871 0 4005871 T T T T T T T T T T A T T T T T T T T T
9 chr9_4013159 0 4013159 A A A A A A A A A A A A C C C C C C A A
9 chr9_4079074 0 4079074 A A A A A A A A A A A A A A T T A A A A
9 chr9_4085123 0 4085123 A A A A A A A A A A A A T T A A A A A A
9 chr9_4109035 0 4109035 C C C G C C C C C C C C C C C C C C C C
9 chr9_4114298 0 4114298 T T T T T T T T T T T T A T T T T T T T
9 chr9_4121745 0 4121745 T T T T T T T T G G G G T T T T T T T T
9 chr9_4137992 0 4137992 G G G G G G G G G G G G G G C G G G G G
9 chr9_4140672 0 4140672 G G G G G G G G T T T T G G G G G G G G
9 chr9_4211869 0 4211869 C C C C C C C C C C C C C C A C C C C C
9 chr9_4220393 0 4220393 G G G G G G G G G G G G C C G G G G G G
9 chr9_4237295 0 4237295 C C C C C C C C C C C C C G G G C C C C
9 chr9_4290608 0 4290608 C C G G C G C C C C C C C C C C C C C C
9 chr9_4302030 0 4302030 A A A A A A A A A A A C A A A A A A A A
9 chr9_4315091 0 4315091 T T T T T T T T G T G G T T T T T T T T
9 chr9_4333497 0 4333497 G G T T T T G G T T T T T T T T T T T T
9 chr9_4336469 0 4336469 T T T T T T T T G G G G T T T T T T T T
9 chr9_4349627 0 4349627 A A A A A A A A A A A A A A T T A A A A
9 chr9_4362593 0 4362593 G G G G C G G G G G G G G G G G G G G G
9 chr9_4371174 0 4371174 T T T T T T T T G G G G T T T T T T T T
9 chr9_4379998 0 4379998 T T G G G G T T T T T T T T T T T T T T
9 chr9_4391225 0 4391225 T T T T T T T T T T T T T T G G T T T T
9 chr9_4408465 0 4408465 C C G G C G C C C C C C C C C C C C C C
9 chr9_4431326 0 4431326 G G G G G G G G G G G G G G C G G G G G
9 chr9_4453749 0 4453749 C C C C C G C C C C C C C C C C C C C C
9 chr9_4456965 0 4456965 T T T T T T T T T T T T A T T T T T T T
9 chr9_4471538 0 4471538 A T T T T T T T T T T T T T T T T T A A
9 chr9_4497003 0 4497003 T T G T T T T T T T T T T T T T T T T T
9 chr9_4499127 0 4499127 A A T T A A A A A A A A A A A A A A A A
9 chr9_4513312 0 4513312 A A A A A A A A A A A A A A A A A C A A
9 chr9_4536150 0 4536150 G G G G G G G G G G C G G G G G G G G G
9 chr9_4537102 0 4537102 G G C G C C G G C G G G C C C C C C G G
9 chr9_4555764 0 4555764 C C C C C C C C G G G G C C C C C C C C
9 chr9_4570678 0 4570678 G G G G G G G G G G G G G G T T G G G G
9 chr9_4582856 0 4582856 C C C C C C C C C C C C G G C C C C C C
9 chr9_4607366 0 4607366 A A A A A A A A T T T T A A A A A A A A
9 chr9_4650703 0 4650703 A A A C A A A A A A A A A A A A A A A A
9 chr9_4662055 0 4662055 G G G G G G G G C G C C G G G G G G G G
9 chr9_4710466 0 4710466 T T A A T T T T T T T T T T T T T T T T
9 chr9_4713360 0 4713360 C C C C C C C C C C C C A C C C C C C C
9 chr9_4724335 0 4724335 G G G G G T G G G G G G G G G G G G G G
9 chr9_4742666 0 4742666 A A A A A A A T A A A A A A A A A A A A
9 chr9_4743236 0 4743236 G G C C C G G G C C C C G G G G G G G G
9 chr9_4749509 0 4749509 A A A A A C A A A A A A C C C C C C A A
9 chr9_4752935 0 4752935 A A A A A T A A A A A A A A A A A A A A
9 chr9_4755497 0 4755497 T T G G G G T T T T T T T T T T T T T T
9 chr9_4760289 0 4760289 A A A A A A A A A A A A A C A A A A A A
9 chr9_4763924 0 4763924 C C C C C C C C C C C C C G C C C C C C
9 chr9_4770669 0 4770669 A A A C A C A A A A A A A A A A A A A A
9 chr9_4873643 0 4873643 A A A A A A A A A A A C A A A A A A A A
9 chr9_4917663 0 4917663 T T T T T T T T G T G T T T T T T T T T
9 chr9_4939746 0 4939746 C C C C C C C C C C C C C C A A C C C C
9 chr9_4944784 0 4944784 T T T T T T T T T T T T T T T T G G T T
9 chr9_4948735 0 4948735 A A A A A A A A C C C C A A A A A A A A
9 chr9_5018974 0 5018974 G G T T T T G G T T T T T T T T T T G G
9 chr9_5077775 0 5077775 T T T T T T T T T T T T G G T T T T T T
9 chr9_5081730 0 5081730 C C C C C C C C C C C C G G C C C C C C
9 chr9_5100394 0 5100394 T T T T T T T T T T T T T T T T G G T T
9 chr9_5133990 0 5133990 T T T T T T T T T T T T A T T T T T T T
9 chr9_5136514 0 5136514 A A A A A A A A A C A C A A A A A A A A
9 chr9_5150246 0 5150246 G G G G G G G G G G G G G G G G T T G G
9 chr9_5218862 0 5218862 C C C C C C C C A A A A C C C C C C C C
9 chr9_5226812 0 5226812 C C C C C C C C C C C C C G C C C C C C
9 chr9_5242031 0 5242031 C C C C C C C C C C C C C C A C C C C C
9 chr9_5265160 0 5265160 C C G G C C C C C C C C C C C C C C C C
9 chr9_5277332 0 5277332 A T T T T T T T T T T T T T T T T T A A
9 chr9_5295284 0 5295284 A A A A A A A A A C A A A A A A A A A A
9 chr9_5298838 0 5298838 G G T T T T T T T T T T T T T T T T G G
9 chr9_5298900 0 5298900 C C C C C C C C C G C C C C C C C C C C
9 chr9_5304779 0 5304779 A A A A A A A A T T T T A A A A A A A A
9 chr9_5328288 0 5328288 T T T T T T T T T T T T T T T T A A T T
9 chr9_5331556 0 5331556 T T A A T T T T A A A A A A A A A A T T
9 chr9_5342234 0 5342234 C C C C C C C C C C C C G G G G G G C C
9 chr9_5426765 0 5426765 C C C C C C C C A A A A C C C C C C C C
9 chr9_5428977 0 5428977 A A A A T T A A A A A A A A A A A A A A
9 chr9_5438880 0 5438880 G G G G G G G G G T G T G G G G G G G G
9 chr9_5498102 0 5498102 T T T T T T T T T T T T G T T T T T T T
9 chr9_5498211 0 5498211 C C C C C C C C C C C C C G C C C C C C
9 chr9_5504917 0 5504917 A A A A A A A A A A A A A C A A C C A A
9 chr9_5520886 0 5520886 T T T T T T T T G G G G T T T T T T T T
9 chr9_5535048 0 5535048 T T T T T T T T T T T T T T T T G G T T
9 chr9_5551365 0 5551365 G G G G G G G G G G G G G G G G T T G G
9 chr9_5555121 0 5555121 C C G G C C C C C C C C C C C C C C C C
9 chr9_5599794 0 5599794 C C C C C C C C G G G G C C C C C C C C
9 chr9_5613347 0 5613347 A A T T T T A A A A A A A A A A A A A A
9 chr9_5613519 0 5613519 C C A A C C C C C C C C C C C C C C C C
9 chr9_5743895 0 5743895 G G G G G G G G G G G G C G C C G G G G
9 chr9_5744437 0 5744437 A A A A A A T T A A A A A A A A A A A A
9 chr9_5751369 0 5751369 A A A A A A A A T T T T A A A A A A A A
9 chr9_5765692 0 5765692 A C C C C C C C A A A A C C C C C C C C
9 chr9_5807097 0 5807097 G G G G G G G G C C C C G G G G G G G G
9 chr9_5877632 0 5877632 A A A A A A A A C C C C A A A A A A A A
9 chr9_5923894 0 5923894 G G G G G G G G T T T T G G G G G G G G
9 chr9_5928110 0 5928110 G G G G G G G G G G G G G G G G T T G G
9 chr9_5944614 0 5944614 C C C C C C C C C G C C C C C C C C C C
9 chr9_5946994 0 5946994 C C C G C C C C C C C C C C C C C C C C
9 chr9_5961827 0 5961827 G G G G G G G G C G G G G G G G G G G G
9 chr9_5979504 0 5979504 C C C C C C C C C C C C C G C C C C C C
9 chr9_5989426 0 5989426 G G C C C C C G C C C C C C C C C C C C
9 chr9_5993930 0 5993930 C C C C C C C C C C C C A C C C C C C C
9 chr9_5996942 0 5996942 T T T T T T T T A T A A T T T T T T T T
9 chr9_6017710 0 6017710 T T T T T T T T T T T T T T T T G G T T
9 chr9_6028386 0 6028386 G G G G G G G G T T T T T T T T T T G G
9 chr9_6066130 0 6066130 T T G T T T T T T T T T T T T T T T T T
9 chr9_6074515 0 6074515 A A A A A A A A C C A C A A A A A A A A
9 chr9_6077049 0 6077049 G G T T T T G G T T T T T T T T T T G G
9 chr9_6092877 0 6092877 C C C C C C C C C C C C C C A A C C C C
9 chr9_6099362 0 6099362 A A T T T T A A T T T T T T T T T T A A
9 chr9_6153836 0 6153836 T T A A T T T T T T T T T T T T T T T T
9 chr9_6166212 0 6166212 G G G G G G G G G G G G C G G G G G G G
9 chr9_6217122 0 6217122 C C C C C C C C C C C C C C C C G G C C
9 chr9_6218963 0 6218963 T T T T T T T T G G G G T T T T T T T T
9 chr9_6225170 0 6225170 C C C C C C C C C C C C C C C C G G C C
9 chr9_6236371 0 6236371 A A A A A A A A A A A A A C A A A A A A
9 chr9_6245399 0 6245399 A A A A A A A A A A A A A C A A A A A A
9 chr9_6246977 0 6246977 T T T T T T T T T T T T T T G T T T T T
9 chr9_6287376 0 6287376 C C C C C C C C C C C C A C C C C C C C
9 chr9_6295843 0 6295843 C C C C G G C C C C C C C C C C C C C C
9 chr9_6312976 0 6312976 A A A A A A A A T T T T A A A A A A A A
9 chr9_6329489 0 6329489 G G G G G G G G T T T T G G G G G G G G
9 chr9_6345311 0 6345311 G G G G T T G G G G G G G G G G G G G G
9 chr9_6362831 0 6362831 C C C C C C C C C C C C G G G G G G C C
9 chr9_6373436 0 6373436 A A A A A A A A C C C C A A A A A A A A
9 chr9_6374765 0 6374765 G G C C C C G G G G G G C C G G C C C C
9 chr9_6388481 0 6388481 T T T T T T T T G T T T T T T T T T T T
9 chr9_6389682 0 6389682 G G G G G G G G T T T T G G G G G G G G
9 chr9_6426087 0 6426087 G G G G G G G G G G G G G G G G T T G G
9 chr9_6432213 0 6432213 C C C C G G C C C C C C C G C C C C C C
9 chr9_6446357 0 6446357 A A A A A A A A A A A A A A A A A C A A
9 chr9_6462443 0 6462443 C C C C C C C C C C C C C G G G C C C C
9 chr9_6481086 0 6481086 A A A A A A A A C C C C A A A A A A A A
9 chr9_6486804 0 6486804 A A A A A A A A A A A A A A C C A A A A
9 chr9_6507533 0 6507533 T T T T T T T T G G G G T T T T T T T T
9 chr9_6515662 0 6515662 T T T T T T T T T T T T T T T T G T T T
9 chr9_6523803 0 6523803 G G G G G G G G G G G G G G G G C C G G
9 chr9_6532775 0 6532775 A A A A A A A A A A A A A C A A A A A A
9 chr9_6549031 0 6549031 C C C C C C C C G G G G C C C C C C C C
9 chr9_6551220 0 6551220 G G G G G G G G G G G G G G G G G T G G
9 chr9_6556702 0 6556702 C C C C C C C C C C C C G G C C C C C C
9 chr9_6581641 0 6581641 G G G G G G G G G G G G C G G G G G G G
9 chr9_6585650 0 6585650 G G G G G G G G T T T T G G G G G G T T
9 chr9_6587273 0 6587273 G G C C C C G G G G G G G G G G G G G G
9 chr9_6621570 0 6621570 A A A A A A T T A A A A A A A A A A A A
9 chr9_6644066 0 6644066 G G G G G G G G G T G T G G G G G G G G
9 chr9_6645792 0 6645792 A A T T T T T T T T T T T T T T T T A A
9 chr9_6657570 0 6657570 T T T T A A T T T T T T T T T T T T T T
9 chr9_6681300 0 6681300 T T T T T T T T G G G G T T T T T T T T
9 chr9_6681693 0 6681693 C C C C C C C C C C C C C G C C C C C C
9 chr9_6725563 0 6725563 A A A A A A A A A A A A A C A A A A A A
9 chr9_6763254 0 6763254 G G G G G G G G G G G G C C C C C C G G
9 chr9_6773815 0 6773815 A A A A A A A A A A A A A T A A A A A A
9 chr9_6777469 0 6777469 C C C C C C C C C C C C C C C C G G C C
9 chr9_6780368 0 6780368 G G G G C C G G G G G G G G G G G G G G
9 chr9_6787138 0 6787138 C C C G C C C C C C C C C C C C C C C C
9 chr9_6788638 0 6788638 G G G G G G G G G G G G G G G G G T G G
9 chr9_6813310 0 6813310 C C C C C C C C C C C C A C C C A A C C
9 chr9_6829681 0 6829681 G G G G G G G G C C C C G G G G G G G G
9 chr9_6849667 0 6849667 G G G G G G G G G G G G G G C G G G G G
9 chr9_6852738 0 6852738 G G G G G G G G G G G G C G G G G G G G
9 chr9_6861632 0 6861632 A A A A A A A A A A A A A C A A A A A A
9 chr9_6877224 0 6877224 C C A A A A C C C C C C C C C C C C C C
9 chr9_6904302 0 6904302 A A A A A A A A C C C C A A A A A A A A
9 chr9_6926688 0 6926688 G G G G G G G G C C C C G G G G G G G G
9 chr9_6933409 0 6933409 T T T T T T T T G G G G T T T T T T T T
9 chr9_6952744 0 6952744 G G G G G G G G G G G G G G G T G G G G
9 chr9_6955347 0 6955347 T T T T T T T T G G G G T T T T T T T T
9 chr9_6958307 0 6958307 T T T T T T T T T T T T G T T T T T T T
9 chr9_6961588 0 6961588 T T G G G G T T G G G G G G G G G G T T
9 chr9_6969349 0 6969349 G G G G G G G T G G G G G G G G G G G G
9 chr9_7000537 0 7000537 T T T T G G T T T T T T T T T T T T T T
9 chr9_7025951 0 7025951 G G G G G G G G G G G T G G G G G G G G
9 chr9_7057819 0 7057819 T T T T G G T T T T T T G G G G G G T T
9 chr9_7103518 0 7103518 C C C C C C C C A A A A C C C C C C C C
9 chr9_7108228 0 7108228 A A A A A A A A A A A A C C A A A A A A
9 chr9_7119938 0 7119938 T T T T T T T T A A A A T T T T T T T T
9 chr9_7130160 0 7130160 C C C C C C C C C C C C C G C C C C C C
9 chr9_7157300 0 7157300 T T T T T T T T T T T T T T G G T T T T
9 chr9_7172367 0 7172367 C C C C C C C C C C C C C G C C C C C C
9 chr9_7195531 0 7195531 A A A A A A A A T T T T A A A A A A A A
9 chr9_7199586 0 7199586 A A A A A A A A A T A A A A A A A A A A
9 chr9_7239544 0 7239544 G G G G G G G G C C C C G G G G G G G G
9 chr9_7291548 0 7291548 G G G G G G G G C G G G G G G G G G G G
9 chr9_7317752 0 7317752 G G C C C C C C C C C C C C C C C C C C
9 chr9_7318797 0 7318797 A A C C C C C C C C C C C C C C C C C C
9 chr9_7334133 0 7334133 T T T T T T T T T T T T T T G G T T T T
9 chr9_7334500 0 7334500 A A A A A A A A A A A A A C A A A A A A
9 chr9_7352100 0 7352100 A A A A A A A A C C C C A A A A A A A A
9 chr9_7378839 0 7378839 C C C C A A C C C C C C C C C C C C C C
9 chr9_7384776 0 7384776 C C C C C C C C C G C G C C C C C C C C
9 chr9_7402462 0 7402462 G G G G G G G G C G G G G G G G G G G G
9 chr9_7407904 0 7407904 G G G G G G G G G G G G C G G G G G G G
9 chr9_7415460 0 7415460 C C C C C C C C C C C C C C C C G G C C
9 chr9_7416934 0 7416934 G G G G G G G G G G C G G G G G G G G G
9 chr9_7434094 0 7434094 G G G G G G G G C C C C G G G G G G G G
9 chr9_7467528 0 7467528 T T G G T T T T T T T T T T T T T T T T
9 chr9_7471170 0 7471170 A A A A A A A A T T T T A A A A A A A A
9 chr9_7491888 0 7491888 G G G G G G G G G G G G G G C G G G G G
9 chr9_7511444 0 7511444 T T A A A A T T A A A A A A A A A A T T
9 chr9_7521503 0 7521503 C C C C C C C C A A A C C C C C C C C C
9 chr9_7549780 0 7549780 C C C C C C C C A A A A C C C C C C C C
9 chr9_7553388 0 7553388 C C C C C C C C C C C C C G C C C C C C
9 chr9_7556716 0 7556716 A A A T A A A A A A A A A A A A A A A A
9 chr9_7575245 0 7575245 A A A A A A A A A A A A A A A C A A A A
9 chr9_7579913 0 7579913 C C C C C C C C C C C G C C C C C C C C
9 chr9_7596884 0 7596884 C C C C C C C C A A A A C C C C C C C C
9 chr9_7618783 0 7618783 C C C C C C C C G G G G C C C C C C C C
9 chr9_7647448 0 7647448 T T T T T T T T T T T T G G G G T T T T
9 chr9_7651812 0 7651812 G T T T T T T T T T T T T T T T T T T T
9 chr9_7670952 0 7670952 G T T T T T T T T T T T T T T T T T G G
9 chr9_7686566 0 7686566 G G G G G G G G G G G G C C G G G G G G
9 chr9_7691838 0 7691838 C C C C C C C C C C C C A C C C C C C C
9 chr9_7728435 0 7728435 C C C C C C C C C C C C A C C C C C C C
9 chr9_7731486 0 7731486 C C A A A A C C C C C C C C C C C C C C
9 chr9_7747450 0 7747450 T T T T T T T T G T G G T T T T T T T T
9 chr9_7750825 0 7750825 C C C C C C C G C C C C C C C C C C C C
9 chr9_7763612 0 7763612 C C C C C C C C C C C C C C C C A C C C
9 chr9_7764593 0 7764593 G G G G G G G G C C C C G G G G G G G G
9 chr9_7768948 0 7768948 T T T T G G T T T T T T T T T T T T T T
9 chr9_7769145 0 7769145 T T T T T T G T T T T T T T T T T T T T
9 chr9_7783440 0 7783440 A A A A A A A A A A A A A A A A A C A A
9 chr9_7819388 0 7819388 C C C C C C C C G G G G C C C C C C C C
9 chr9_7819690 0 7819690 T T T T T T T T A A A A T T T T T T T T
9 chr9_7828952 0 7828952 A A A A A A A A C C C C A A A A A A A A
9 chr9_7883753 0 7883753 T T G G T T T T T T T T T T T T T T T T
9 chr9_7892707 0 7892707 C C A A C C C C C C C C C C C C C C C C
9 chr9_7895034 0 7895034 T T T T T T T T T T T T G T T T T T T T
9 chr9_7910193 0 7910193 A A T T T T A A T T T T T T T T T T A A
9 chr9_7919153 0 7919153 T T T T T T T T T T T T A T T T T T T T
9 chr9_7936644 0 7936644 T T G G G G T T T T T T T T T T T T T T
9 chr9_7961988 0 7961988 C C C C C C C C C C C C C G C C C C C C
9 chr9_7982031 0 7982031 T T T T T T T T G T T T T T T T T T T T
9 chr9_8002106 0 8002106 G G T T T T G G T T T T T T T T T T G G
9 chr9_8023503 0 8023503 G G G G G G G G C C C C G G G G G G G G
9 chr9_8030880 0 8030880 T T T T T T T T T T T T G G T T T T T T
9 chr9_8032775 0 8032775 G G G G G G G G G G G G G G G G C C G G
9 chr9_8038251 0 8038251 G G G G G G T T G G G G G G G G G G G G
9 chr9_8043094 0 8043094 C C G G C C C C G G G G G G G G G G C C
9 chr9_8043274 0 8043274 G G G G G G G T G G G G G G G G G G G G
9 chr9_8051378 0 8051378 C C C C C C C C C C C C G G C C C C C C
9 chr9_8063124 0 8063124 G G G G G G G G C C C C G G G G G G G G
9 chr9_8064133 0 8064133 T T T T T T T T A A A A T T T T T T T T
9 chr9_8088733 0 8088733 A A A A A A A A A A A A A A A A T T A A
9 chr9_8098279 0 8098279 G G G G G G G G T T T T G G G G G G G G
9 chr9_8109025 0 8109025 T T T T T T T T T T T T T T A A T T T T
9 chr9_8122832 0 8122832 T T T T T T T T T T T T G T T T T T T T
9 chr9_8128967 0 8128967 A A A A A A A T A A A A A A A A A A A A
9 chr9_8154889 0 8154889 G G C G C C G G G G G G G G G G G G G G
9 chr9_8164041 0 8164041 G T G G G G G G G G G G G G G G G G T T
9 chr9_8190198 0 8190198 T T T T T T T T T T T T T T T T G G T T
9 chr9_8214488 0 8214488 A A A A A A A A A A A A A C A A A A A A
9 chr9_8232724 0 8232724 C C C C C C C C C C C C C G C C C C C C
9 chr9_8241722 0 8241722 C C C C C C C C C C C C A C C C C C C C
9 chr9_8246387 0 8246387 G G T T T T T T T T T T T T T T T T G G
9 chr9_8249894 0 8249894 G G G G G G T T G G G G G G G G G G G G
9 chr9_8268837 0 8268837 G G G G G G G G G T T T G G G G G G G G
9 chr9_8278568 0 8278568 G G G G G G G G G G C G G G G G G G G G
9 chr9_8288654 0 8288654 T T T T T T G G T T T T T T T T T T T T
9 chr9_8288839 0 8288839 T T T T T T T T G T T T T T T T T T T T
9 chr9_8311542 0 8311542 A A A C A A A A A A A A A A A A A A A A
9 chr9_8325792 0 8325792 G G G G G G G G G G G G G G G G C C G G
9 chr9_8329166 0 8329166 C C C C C C C C C C C C C C G G C C C C
9 chr9_8359832 0 8359832 G G T T T T T T T T T T T T T T T T T T
9 chr9_8370305 0 8370305 T T T T T T T T T T T T T T A A T T T T
9 chr9_8492277 0 8492277 C C C C C C C C C C A C C C C C C C C C
9 chr9_8530331 0 8530331 C C C C C C C C C C C C C C G G C C C C
9 chr9_8532465 0 8532465 C C C C C C C C G G G G C C C C C C C C
9 chr9_8533399 0 8533399 G G G G G G G G G G G G G G G G C G G G
9 chr9_8548566 0 8548566 G G G G C C G G G G G G G G G G G G G G
9 chr9_8559372 0 8559372 C C G G G G C C C C C C C C C C C C C C
9 chr9_8571066 0 8571066 C C C C C C C C C C C C C G C C C C C C
9 chr9_8582409 0 8582409 G G G G G G G G G G G G G G C G G G G G
9 chr9_8597168 0 8597168 C C C C C C C C G G G G C C C C C C C C
9 chr9_8625091 0 8625091 G G G G G G G G G G G G G T G G G G G G
9 chr9_8666727 0 8666727 G T T T T T G G T T T T T T T T T T G G
9 chr9_8698393 0 8698393 G G G G G G G G G G G G G G G G C C G G
9 chr9_8735501 0 8735501 C C C C C C C C A C C C C C C C C C C C
9 chr9_8743091 0 8743091 A A A A A A A A A A A A A A C C A A A A
9 chr9_8782527 0 8782527 C C C C C C C C G G G G C C C C C C C C
9 chr9_8818511 0 8818511 C C C C C C C C A A A A C C C C C C C C
9 chr9_8822853 0 8822853 C C C C C C C C C C C C C G C C C C C C
9 chr9_8834156 0 8834156 C C C C C C C C C G C C C C C C C C C C
9 chr9_8857138 0 8857138 G G G G G G G G G G G G G T G G G G G G
9 chr9_8868643 0 8868643 A A A A A A A A A A A A A A A A T T A A
9 chr9_8899702 0 8899702 A A A A A A A A A A A A C C A A A A A A
9 chr9_8902360 0 8902360 C C C C C C A C C C C C C C C C C C A A
9 chr9_8906639 0 8906639 A A A A A A A A T T T T A A A A A A A A
9 chr9_8933523 0 8933523 G G G G G G G G T T T T G G G G G G G G
9 chr9_8940679 0 8940679 G G G G G G G G G G G G G G G T G G G G
9 chr9_8944834 0 8944834 A A C C C C A A A A A A A A A A A A A A
9 chr9_8955437 0 8955437 C C C C C C C C C G C C C C C C C C C C
9 chr9_9005842 0 9005842 G G G G G G G G G G G G C G G G G G G G
9 chr9_9018535 0 9018535 C C C G C C C C C C C C C C C C C C C C
9 chr9_9028707 0 9028707 G G G G C C G G G G G G G G G G G G G G
9 chr9_9044414 0 9044414 T T T T T T G T T T T T T T T T T T T T
9 chr9_9089627 0 9089627 A A A A A A A A A A A A A C A A A A A A
9 chr9_9099985 0 9099985 G G G G G G G G G G G G G G G G T T G G
9 chr9_9137774 0 9137774 T T T T T T T T G G G G T T T T T T T T
9 chr9_9144606 0 9144606 G G G G C C G G G G G G G G G G G G G G
9 chr9_9176692 0 9176692 A A A A A A A A A A A A A A A T A A A A
9 chr9_9188674 0 9188674 T T T T T T T T A A A A T T T T T T T T
9 chr9_9243230 0 9243230 A A A C A A A A A A A A A A A A A A A A
9 chr9_9253123 0 9253123 T T A T A A T T T T T T T T T T T T T T
9 chr9_9254465 0 9254465 A A A A A A A A A A A A C C A A A A A A
9 chr9_9257695 0 9257695 C C C C C C C C C C C C C C A C C C C C
9 chr9_9276453 0 9276453 A T T T T T T T T T T T T T T T T T T T
9 chr9_9284585 0 9284585 C C C C C C C C G G G G C C C C C C C C
9 chr9_9289589 0 9289589 T T G T T T T T T T T T T T T T T T T T
9 chr9_9295037 0 9295037 T T G G G G T T G G G G G G G G G G T T
9 chr9_9313245 0 9313245 A A A A A A A A A A A A C C A A A A A A
9 chr9_9313546 0 9313546 C C C C G G C C C C C C C C C C C C C C
9 chr9_9319376 0 9319376 A A A A A A A A A A A A A T A A A A A A
9 chr9_9342261 0 9342261 T T A A A A T T A A A A A A A A A A T T
9 chr9_9344739 0 9344739 A A A A A A A A A A A A A A A A A C A A
9 chr9_9371182 0 9371182 C C C C C C C C A A A A C C C C C C C C
9 chr9_9385977 0 9385977 C C C C C C C C C C C C C C C C A C C C
9 chr9_9426137 0 9426137 T T T T T T T T T T G T T T T T T T T T
9 chr9_9460273 0 9460273 T T T T T T A T T T T T T T T T T T T T
9 chr9_9469106 0 9469106 A A A A A A A A C C C C A A A A A A A A
9 chr9_9478968 0 9478968 T T T T A A T T T T T T T T T T T T T T
9 chr9_9479020 0 9479020 G G G G G G C G G G G G G G G G G G G G
9 chr9_9485679 0 9485679 A A C C A A A A A A A A A A A A A A A A
9 chr9_9488795 0 9488795 A A A A A A A A A A A C A A A A A A A A
9 chr9_9538854 0 9538854 T T T T T T T T G T G T T T T T T T T T
9 chr9_9542169 0 9542169 G G G G G G G G G G C G G G G G G G G G
9 chr9_9546031 0 9546031 G G G G G G G G C C C C G G G G G G G G
9 chr9_9558956 0 9558956 A A A A A A A C A A A A A A A A A A A A
9 chr9_9562359 0 9562359 G G G G G G G G T T T T G G G G G G G G
9 chr9_9564312 0 9564312 C C C C C C C C C C C G C C C C C C C C
9 chr9_9565031 0 9565031 G G G G T T G G G G G G G G G G G G G G
9 chr9_9565731 0 9565731 A A C C A A A A A A A A A A A A A A A A
9 chr9_9613656 0 9613656 C C C C G G C C C C C C C C C C C C C C
9 chr9_9646213 0 9646213 T T T T T T T T T T T T A A A A A A T T
9 chr9_9652259 0 9652259 A C C C C C C C C C C C C C C C C C A A
9 chr9_9654317 0 9654317 A A A A A A A A A A A A A A C C A A A A
9 chr9_9681070 0 9681070 T T T T T T T T T T T T G T T T T T T T
9 chr9_9692509 0 9692509 T T G G T T T T T T T T T T T T T T T T
9 chr9_9716520 0 9716520 A A A A A A A A C C C C A A A A A A A A
9 chr9_9731915 0 9731915 T T A A A A T T A A A A A A A A A A T T
9 chr9_9802661 0 9802661 G G G G C C G G G G G G G G G G G G G G
9 chr9_9850517 0 9850517 G G G G G G G G T T T T G G G G G G G G
9 chr9_9861501 0 9861501 A A A A A A A A A A A A A A T T A A A A
9 chr9_9863593 0 9863593 T T T T T T T T G G G G T T T T T T T T
9 chr9_9864763 0 9864763 C C C C C C C C A A A A C C C C C C C C
9 chr9_9930832 0 9930832 T T T T T T T T T T G T T T T T T T T T
9 chr9_9942897 0 9942897 A A A A A A A A T T T T A A A A A A A A
9 chr9_9947213 0 9947213 T T T T T T T T T T T T T T T T G T T T
9 chr9_9955456 0 9955456 A A A C A C A A A A A A A A A A A A A A
9 chr9_9955650 0 9955650 C C C C C C C C C C C C A C C C C C C C
9 chr9_9959366 0 9959366 C C C C C C G G C C C C C C C C C C C C
9 chr9_9970948 0 9970948 A A A A A A A A A A A A C C C C A A A A
9 chr9_10001272 0 10001272 G G G G G G G G C C C C G G G G G G G G
9 chr9_10031828 0 10031828 C C C C C G C C C C C C C C C C C C C C
9 chr9_10034412 0 10034412 C C C C C C C C C C C C C C C C A C C C
9 chr9_10057622 0 10057622 T T T T T T T T T T T T A T T T T T T T
9 chr9_10061296 0 10061296 G G T T T T T T T T T T T T T T T T G G
9 chr9_10094025 0 10094025 G G G G G G G G G G G G C C G G G G G G
9 chr9_10097160 0 10097160 G G G G G G G G G G G G G G G G T T G G
9 chr9_10102106 0 10102106 C C A A A A C C C C C C C C C C C C C C
9 chr9_10121243 0 10121243 G G G G G G G G G G G G C G G G G G G G
9 chr9_10122631 0 10122631 C C C C C C C C A A A A C C C C C C C C
9 chr9_10128154 0 10128154 C C C C C C C C C C C C C C C C A A C C
9 chr9_10167335 0 10167335 A A A A A A A A A A A A C C C C A A A A
9 chr9_10191995 0 10191995 G G G G G G G G G G G G C G G G G G G G
9 chr9_10194407 0 10194407 T T T T T T T T G T G G T T T T T T T T
9 chr9_10194467 0 10194467 A A A A A A A A C C C C A A A A A A A A
9 chr9_10210548 0 10210548 G G G G G G G G T T T T G G G G G G G G
9 chr9_10220980 0 10220980 C C C C C C C G C C C C C C C C C C C C
9 chr9_10228609 0 10228609 T T T T T T T T T T G T T T T T T T T T
9 chr9_10260596 0 10260596 A A A A A A A A A A A A A A A C A A A A
9 chr9_10262983 0 10262983 A A A A A A A A T T T T A A A A A A A A
9 chr9_10268960 0 10268960 A A A A A A A A A A A A A A A A C C A A
9 chr9_10294008 0 10294008 G G G G C G G G G G G G G G G G G G G G
9 chr9_10299642 0 10299642 C C C C C C C C C C C C C C G G C C C C
9 chr9_10303425 0 10303425 C C C C C C C C G G G G C C C C C C C C
9 chr9_10309605 0 10309605 T T T T T T G T T T T T T T T T T T T T
9 chr9_10316194 0 10316194 T T T T T T T T A A A A T T T T T T T T
9 chr9_10318181 0 10318181 A A A A A A A A A A A A A C A A A A A A
9 chr9_10334837 0 10334837 C C C C C G C C C C C C C C C C C C C C
9 chr9_10367518 0 10367518 G G C C C C G G C C C C C C C C C C G G
9 chr9_10373363 0 10373363 C C A A A A A A A A A A A A A A A A C C
9 chr9_10406953 0 10406953 G G G G G G G G T T T T G G G G G G G G
9 chr9_10491610 0 10491610 C C G G G G G G C C C C C C C C C C C C
9 chr9_10534109 0 10534109 G G G G G G G G G G G G C G G G G G G G
9 chr9_10558560 0 10558560 G G G G G G G T G G G G G G G G G G G G
9 chr9_10561094 0 10561094 T T T T T T T T T T T T T T A T T T T T
9 chr9_10564112 0 10564112 A A A A A A A A A A A A C C A A A A A A
9 chr9_10572499 0 10572499 C C C C C C C G C C C C C C C C C C C C
9 chr9_10591921 0 10591921 C C C C C C C C C C C C G G G G C C C C
9 chr9_10592981 0 10592981 C C A A A A A A A A A A A A A A A A A A
9 chr9_10635064 0 10635064 A A A A A A A A C C C C A A A A A A A A
9 chr9_10646414 0 10646414 A A A A A T A A A A A A A A A A A A A A
9 chr9_10646581 0 10646581 G G C G G G G G G G G G G G G G G G G G
9 chr9_10664027 0 10664027 A A C C C C A A C C C C C C C C C C A A
9 chr9_10667679 0 10667679 C C C C C C C C C G C C C C C C C C C C
9 chr9_10717423 0 10717423 C C C C C C C C A A A A C C C C C C C C
9 chr9_10723533 0 10723533 T T T T T T T T G G G G T T T T T T T T
9 chr9_10732136 0 10732136 C C C C C C C C C C C C C C A C C C C C
9 chr9_10736866 0 10736866 C C C C C C C C C C C C C C A C C C C C
9 chr9_10739576 0 10739576 G G G G G G G G G G T T G G G G G G G G
9 chr9_10742659 0 10742659 G G G G G G G G T T T T G G G G G G G G
9 chr9_10755228 0 10755228 C C A C C C C C C C C C C C C C C C C C
9 chr9_10768325 0 10768325 C C C C C C C C C C C C A C C C A A C C
9 chr9_10777344 0 10777344 T T T T T T T T G G T T T T T T T T T T
9 chr9_10781086 0 10781086 A A A T A T A A A A A A A A A A A A A A
9 chr9_10808025 0 10808025 C C A A A A A C A A A A A A A A A A C C
9 chr9_10808407 0 10808407 T T A T T T T T T T T T T T T T T T T T
9 chr9_10824763 0 10824763 T T G T G T T T T T T T T T T T T T T T
9 chr9_10833914 0 10833914 T T T T T T T T G G G G T T T T T T T T
9 chr9_10834000 0 10834000 T T T T T T T T T T T T G T T T T T T T
9 chr9_10847334 0 10847334 G G G G G G G G C C C C G G G G G G G G
9 chr9_10860624 0 10860624 G G G G G G G G C G G G G G G G G G G G
9 chr9_10861278 0 10861278 C C C C C C C C A A A A C C C C C C C C
9 chr9_10883094 0 10883094 A A A A A A A A A A A A A A C C A A A A
9 chr9_10889278 0 10889278 G G G G G G G G G T T T G G G G G G G G
9 chr9_10918786 0 10918786 C C C C C C C C A A A A C C C C C C C C
9 chr9_10923552 0 10923552 G G G G G T G G G G G G G G G G G G G G
9 chr9_10927059 0 10927059 T T T T T T T T A A T T T T T T T T T T
9 chr9_10938319 0 10938319 T T T T T T T T G T T T T T T T T T T T
9 chr9_10980049 0 10980049 G G G G C G G G G G G G G G G G G G G G
9 chr9_10984661 0 10984661 G G G G G G G G T T T T G G G G G G G G
9 chr9_10990353 0 10990353 G G G G G G G G C C C C G G G G G G G G
9 chr9_11003003 0 11003003 G G G G G G G G T T T T G G G G G G G G
9 chr9_11009976 0 11009976 G G G G G G G G G G G G C G G G G G G G
9 chr9_11019793 0 11019793 G G G G G G G G T T T T G G G G G G G G
9 chr9_11065294 0 11065294 T T T T T T T T T T T T T T G T T T T T
9 chr9_11079925 0 11079925 C C C G C C C C C C C C C C C C C C C C
9 chr9_11087344 0 11087344 T T T T G G T T T T T T T T T T T T T T
9 chr9_11114571 0 11114571 G G G G G G G G G G G G G G T T G G G G
9 chr9_11121777 0 11121777 G G G G G G G G G G G G C C G G G G G G
9 chr9_11157965 0 11157965 T T T T T T T T G G G G G G G G G G T T
9 chr9_11163214 0 11163214 C C G G G G C C G G G G C C C C C C C C
9 chr9_11232094 0 11232094 T T T T T T T T G G G G T T T T T T T T
9 chr9_11248430 0 11248430 G G G G C G G G G G G G G G G G G G G G
9 chr9_11255553 0 11255553 G G G G G G G G G G G G G T G G G G G G
9 chr9_11256213 0 11256213 C C C C C C C C A A A A C C C C C C C C
9 chr9_11261630 0 11261630 G G G G G T G G G G G G G G G G G G G G
9 chr9_11303227 0 11303227 A C C C C C C C C C C C C C C C C C C C
9 chr9_11310416 0 11310416 C C C C C C C C C C C C G G C C C C C C
9 chr9_11319579 0 11319579 G G C C C C G G C C C C C C C C C C G G
9 chr9_11357487 0 11357487 T T T T T T T T G G G G T T T T T T T T
9 chr9_11357872 0 11357872 T T T T T T T T T T T T T T T T G T T T
9 chr9_11369801 0 11369801 A T T T T T T T T T T T T T T T T T T T
9 chr9_11395205 0 11395205 G G C C C C G G C C C C C C C C C C G G
9 chr9_11404922 0 11404922 C C C C C C C C C C C C C C C C A C C C
9 chr9_11406698 0 11406698 C C C G C C C C C C C C C C C C C C C C
9 chr9_11431064 0 11431064 G G C C G G G G G G G G G G G G G G G G
9 chr9_11449052 0 11449052 A A A A A A A A A T A A A A A A A A A A
9 chr9_11465632 0 11465632 G G G G G G G G C G G G G G G G G G G G
9 chr9_11481786 0 11481786 T T T T A T T T T T T T T T T T T T T T
9 chr9_11488320 0 11488320 A A A A A A A C A A A A A A A A A A A A
9 chr9_11537164 0 11537164 A A A A A A A A C C C C A A A A A A A A
9 chr9_11556597 0 11556597 T T A T A T T T T T T T T T T T T T T T
9 chr9_11638675 0 11638675 C C C C C C C C C C C C C C C C C G C C
9 chr9_11669111 0 11669111 T T T T T T T T G G G G T T T T T T T T
9 chr9_11676840 0 11676840 C C C C C C C C A A A A C C C C C C C C
9 chr9_11682518 0 11682518 T T T T T T T T T T T T T T A A T T T T
9 chr9_11695950 0 11695950 A A A A A A A A A A A A A A C C A A A A
9 chr9_11725769 0 11725769 T T T T T T T T G T T T T T T T T T T T
9 chr9_11733741 0 11733741 T T T T T T T T T T T T T T A A T T T T
9 chr9_11746064 0 11746064 G G G G G G G G G G G G G G G G C C G G
9 chr9_11753012 0 11753012 G G G G G T G G G G G G G G G G G G G G
9 chr9_11768957 0 11768957 T T T T T T T T T T T T T T G T T T T T
9 chr9_11820101 0 11820101 C C A A A A C C A A A A A A A A A A C C
9 chr9_11824698 0 11824698 G G C C C C C C C C C C C C C C C C C C
9 chr9_11828282 0 11828282 T T T T T T T T T T T T T T A T T T T T
9 chr9_11831167 0 11831167 A A A A A A A A T T T T A A A A A A A A
9 chr9_11841227 0 11841227 A A A A A A A A A A A A T T A A A A A A
9 chr9_11848814 0 11848814 G G G G G G G G C C C C G G G G G G G G
9 chr9_11860649 0 11860649 C C C C C C C C A A A A C C C C C C C C
9 chr9_11874682 0 11874682 T T T T T T T T T T T T G G G G T T T T
9 chr9_11893996 0 11893996 G G G G G G G G G G G G G G T T G G G G
9 chr9_11907151 0 11907151 A A T T T T A A A A A A T T T T T T A A
9 chr9_11945615 0 11945615 G G G G G G G G G G G G G G C G G G G G
9 chr9_11953425 0 11953425 C C C C C C C C C C C C C C A C C C C C
9 chr9_11964656 0 11964656 A A A A A A A A A T A A A A A A A A A A
9 chr9_11967388 0 11967388 T T T T T T T T T T T T A T T T T T T T
9 chr9_11967704 0 11967704 C C C C C C C C C C C C A C C C C C C C
9 chr9_11969568 0 11969568 T T T T T T T T A A A A T T T T T T T T
9 chr9_11978726 0 11978726 T T T T T T T T T T T T T T G T T T T T
9 chr9_11993201 0 11993201 C C C C C C C C A A A A C C C C C C C C
9 chr9_12005183 0 12005183 A A A A A A A A A A A A A A A C A A A A
9 chr9_12015028 0 12015028 C G C C C C C C C C C C C C C C C C G G
9 chr9_12039650 0 12039650 T T G G T T T T T T T T T T T T T T T T
9 chr9_12044687 0 12044687 T T T T T T T T T T T T G T T T T T T T
9 chr9_12053583 0 12053583 C C C C C C C C C C A A C C C C C C C C
9 chr9_12056451 0 12056451 C C C C C C C C C C A C C C C C C C C C
9 chr9_12077955 0 12077955 C C C C C C C C C C C C C C C C A C C C
9 chr9_12087597 0 12087597 A A A A A A A A A A A A A A A A C C A A
9 chr9_12099806 0 12099806 C C C C C C C C C C C C G G C C C C C C
9 chr9_12140189 0 12140189 A A A A A A A A T T T T A A A A A A A A
9 chr9_12159830 0 12159830 C C C C C C C C C C C C A A C C C C C C
9 chr9_12246670 0 12246670 T T T T T T T T T T T T T T T T G G T T
9 chr9_12264763 0 12264763 T T A A T T T T T T T T T T T T T T T T
9 chr9_12294858 0 12294858 T T T T T T T T T T A A T T T T T T T T
9 chr9_12300551 0 12300551 A A A A A A A A A A A A C C A A C C A A
9 chr9_12303256 0 12303256 A A A T A A A A A A A A A A A A A A A A
9 chr9_12306067 0 12306067 G G G G G G G G C C C C G G G G G G G G
9 chr9_12309703 0 12309703 A A A A A A A A A A A A A A A A A C A A
9 chr9_12324220 0 12324220 A A C C A C A A A A A A A A A A A A A A
9 chr9_12335557 0 12335557 T T A A T T T T T T T T T T T T T T T T
9 chr9_12336308 0 12336308 G G G G G G G G G G G G G G G G C G G G
9 chr9_12364863 0 12364863 G T G G G G G G G G G G G G G G G G G G
9 chr9_12381518 0 12381518 C C C C A C C C C C C C C C C C C C C C
9 chr9_12393224 0 12393224 C G G G G G G G G G G G G G G G G G G G
9 chr9_12456371 0 12456371 G G G G G G G G C C C C G G G G G G G G
9 chr9_12492451 0 12492451 C C G G G G G G G G G G G G G G G G G G
9 chr9_12495281 0 12495281 T T T T T T T T T T T T G T T T T T T T
9 chr9_12496732 0 12496732 C C C C C C C C C C C C C C C C A C C C
9 chr9_12518233 0 12518233 G G G G G G G T G G G G G G G G G G G G
9 chr9_12539372 0 12539372 T T T T T T T T T T T T T T T T A A T T
9 chr9_12549978 0 12549978 A A C C C C A A C C C C C C C C C C A A
9 chr9_12557249 0 12557249 T T T T T T T T G G G T T T T T T T T T
9 chr9_12557638 0 12557638 A A A A A A A A A A A A A C A A A A A A
9 chr9_12569477 0 12569477 C C C C C C C C C C C C C C A A C C C C
9 chr9_12607694 0 12607694 G G G G G G G G C C C C G G G G G G G G
9 chr9_12642642 0 12642642 G G G G G G G T G G G G G G G G G G G G
9 chr9_12678227 0 12678227 G T G G G G G T G G G G G G G G G G G G
9 chr9_12691375 0 12691375 A A A A A C A A A A A A A A A A A A A A
9 chr9_12695090 0 12695090 T T T T T T T T T T T T G G G G G G T T
9 chr9_12721436 0 12721436 G G G G G G G G G G G G G T G G G G G G
9 chr9_12754716 0 12754716 A A A C A A A A A A A A A A A A A A A A
9 chr9_12760349 0 12760349 T T T T A T T T T T T T T T T T T T T T
9 chr9_12787483 0 12787483 G G G G G G G G G G G G T T T T T T G G
9 chr9_12839992 0 12839992 T T T T T T T T A A A A T T T T T T T T
9 chr9_12857538 0 12857538 G G G G G G G G G T G T G G G G G G G G
9 chr9_12865562 0 12865562 G G C C C C G G G G G G G G G G G G G G
9 chr9_12893253 0 12893253 G G G G G G G G G G G G G G C C G G G G
9 chr9_12946496 0 12946496 G T T T T T G G T T T T T T T T T T G G
9 chr9_12964625 0 12964625 T T T T T T T T G G G G T T T T T T T T
9 chr9_12971454 0 12971454 T T G T T T T T T T T T T T T T T T T T
9 chr9_12979848 0 12979848 G G T T T T G G T T T T T T T T T T G G
9 chr9_13001698 0 13001698 G G C C C C G G C C C C C C C C C C G G
9 chr9_13043750 0 13043750 T T T T T T T T T T T T T T G T T T T T
9 chr9_13048505 0 13048505 T T T T G T T T T T T T T T T T T T T T
9 chr9_13056442 0 13056442 A A A A A C A A A A A A A A A A A A A A
9 chr9_13056738 0 13056738 T T T T T T T T G G G T T T T T T T T T
9 chr9_13080865 0 13080865 A A A A A A A A A A A A A A C C A A A A
9 chr9_13088742 0 13088742 G G G G G G G G C C C G G G G G G G G G
9 chr9_13102246 0 13102246 C C C C C C C C C C C C A A C C C C C C
9 chr9_13115812 0 13115812 A A A A A A A A C C C C A A A A A A A A
9 chr9_13138998 0 13138998 C C C C A C C C C C C C C C C C C C C C
9 chr9_13145215 0 13145215 G T T T T T T T T T T T T T T T T T T T
9 chr9_13170516 0 13170516 C C C C C C C C C C C C C G C C C C C C
9 chr9_13186123 0 13186123 T T G G G G T T T T T T T T T T T T T T
9 chr9_13198445 0 13198445 C C C C C C C C C C C C G G C C C C C C
9 chr9_13212756 0 13212756 T T T T T T T T G T G T T T T T T T T T
9 chr9_13271542 0 13271542 A A A A A A A A C C C C A A A A A A A A
9 chr9_13279376 0 13279376 C C C C C C C C C C C G C C C C C C C C
9 chr9_13300370 0 13300370 C C C C C C C C C C C C C C C C G G C C
9 chr9_13333946 0 13333946 G G G G G G G G C C C C G G G G G G G G
9 chr9_13349666 0 13349666 C C C C C C C C G G G G C C C C C C C C
9 chr9_13355097 0 13355097 T T G G G G T T T T T T T T T T T T T T
9 chr9_13376472 0 13376472 C C G G G G C C C C C C C C C C C C C C
9 chr9_13381124 0 13381124 C C C C C C C C C C C C C C A A C C C C
9 chr9_13386179 0 13386179 C C C G C C C C C C C C C C C C C C C C
9 chr9_13401318 0 13401318 C C G G C G C C C C C C C C C C C C C C
9 chr9_13411700 0 13411700 A A A A A A A A A A A A A T A A A A A A
9 chr9_13444579 0 13444579 C C C C C C C C G G G G C C C C C C C C
9 chr9_13471729 0 13471729 A A A A A A A A A A A C A A A A A A A A
9 chr9_13474481 0 13474481 T T T T T T T T A A A A T T T T T T T T
9 chr9_13477846 0 13477846 C C C C C C C C A A A A C C C C C C C C
9 chr9_13494884 0 13494884 G G G G C G G G G G G G G G G G G G G G
9 chr9_13504265 0 13504265 A A A A A A A A C C C C A A A A A A A A
9 chr9_13505199 0 13505199 T T T T T T T T T T T T G T T T T T T T
9 chr9_13517343 0 13517343 G G C C C C G G C C C C C C C C C C G G
9 chr9_13521860 0 13521860 A A A A A A A A A A A A A C A A A A A A
9 chr9_13524037 0 13524037 G G G G G G G G G G G G G G T T G G G G
9 chr9_13524668 0 13524668 T T T T T T T T T T T T T T A T T T T T
9 chr9_13542412 0 13542412 A A C C A C A A A A A A A A A A A A A A
9 chr9_13568865 0 13568865 C C C C C C C C A A A A C C C C C C C C
9 chr9_13569315 0 13569315 G G G G G G G G C G G G G G G G G G G G
9 chr9_13573570 0 13573570 C C C C C C C C G G G G C C C C C C C C
9 chr9_13575827 0 13575827 A A A A A A A A A A A A A A C C A A A A
9 chr9_13597517 0 13597517 T T T T T T T T T T T T T T A T T T T T
9 chr9_13613017 0 13613017 C C C C C C C C C C C C C C C C G G C C
9 chr9_13621827 0 13621827 C C C C C C C C C G C G C C C C C C C C
9 chr9_13622041 0 13622041 C C C C C C C C C C C G C C C C C C C C
9 chr9_13623322 0 13623322 A A A A A A A A A A A A A T A A A A A A
9 chr9_13625286 0 13625286 G G C C C C C G C C C C C C C C C C G G
9 chr9_13631880 0 13631880 T T T T T T A T T T T T T T T T T T T T
9 chr9_13654199 0 13654199 A C A A A A A A A A A A A A A A A A C C
9 chr9_13672551 0 13672551 G G C C C G G G G G G G G G G G G G G G
9 chr9_13676850 0 13676850 C C C C C C C C C C C C C G C C C C C C
9 chr9_13685993 0 13685993 G G G G G G G G T T T T G G G G G G G G
9 chr9_13690679 0 13690679 C C C C C C C C C C C C C C A C C C C C
9 chr9_13695193 0 13695193 C C C C C C C C A A A A C C C C C C C C
9 chr9_13718680 0 13718680 G G G G G G G G G T G G G G G G G G G G
9 chr9_13724604 0 13724604 T T T T T T T T T T T T G T T T T T T T
9 chr9_13729166 0 13729166 C G C C C C C C C C C C C C C C C C C C
9 chr9_13736269 0 13736269 G G T T T T G G T T T T T T T T T T T T
9 chr9_13749220 0 13749220 A A A A A A A A A A A A T T T T T T A A
9 chr9_13756066 0 13756066 T T T T T T T T T T T T T T A T T T T T
9 chr9_13776524 0 13776524 A A A A A A A A A A A A C C A A A A A A
9 chr9_13797747 0 13797747 A A A A A A A A C C C C A A A A A A A A
9 chr9_13807459 0 13807459 T T T T T T T T T T T T A A A A A A T T
9 chr9_13812019 0 13812019 G G G G G G G G T T T T G G G G G G G G
9 chr9_13867545 0 13867545 G G G G G G G G C C G G G G G G G G G G
9 chr9_13872715 0 13872715 G G G G C G G G G G G G G G G G G G G G
9 chr9_13892177 0 13892177 C C C C C C C C C C C C C C C G C C C C
9 chr9_13918088 0 13918088 C C C C C C C C C C C C A C C C C C C C
9 chr9_13919574 0 13919574 A A A A T T A A A A A A A A A A A A A A
9 chr9_13925300 0 13925300 T T A T T T T T T T T T T T T T T T T T
9 chr9_13928865 0 13928865 G G G G G G G G T T T T G G G G G G G G
9 chr9_13934516 0 13934516 C C C C C C C C C C C C C C A C C C C C
9 chr9_13966223 0 13966223 G G G G G T G G G G G G T T T T T T G G
9 chr9_13977781 0 13977781 A A A A A A A A A A A A A A A T A A A A
9 chr9_13995977 0 13995977 C C C G G G C C C C C C C C C C C C C C
9 chr9_14023462 0 14023462 G G C C C C G G C C C C C C C C C C G G
9 chr9_14035539 0 14035539 C C C G C C C C C C C C C C C C C C C C
9 chr9_14079252 0 14079252 T T T T T T A T T T T T T T T T T T T T
9 chr9_14100936 0 14100936 A A A A C C A A A A A A A A A A A A A A
9 chr9_14103817 0 14103817 A T A A A A A A A A A A A A A A A A A A
9 chr9_14124209 0 14124209 C C C C C C C C A A A A C C C C C C C C
9 chr9_14132088 0 14132088 C C C C C C C C G G G G C C C C C C C C
9 chr9_14141813 0 14141813 A A A A A A A A A T A A A A A A A A A A
9 chr9_14153667 0 14153667 C C C C C C C C G G G G C C C C C C C C
9 chr9_14158600 0 14158600 C C A A A A C C A A A A C C A C C C C C
9 chr9_14162159 0 14162159 C C C C C C C C A A A A C C C C C C C C
9 chr9_14179216 0 14179216 T T T T G G T T T T T T T T T T T T T T
9 chr9_14186243 0 14186243 T T A A A A T T T T T T T T T T T T T T
9 chr9_14190914 0 14190914 G G G G G G G G G G G G C G G G G G G G
9 chr9_14193877 0 14193877 C C C C C C C C G G G G C C C C C C C C
9 chr9_14208458 0 14208458 C G G G G G C G G G G G G G G G G G G G
9 chr9_14217358 0 14217358 G G G G G G G G G G G G G G G T G G G G
9 chr9_14218985 0 14218985 A C C C C C A C C C C C C C C C C C A A
9 chr9_14262633 0 14262633 G G G G G G G G G G G G C G G G G G G G
9 chr9_14272140 0 14272140 A A A A A A A A A A A C A A A A A A A A
9 chr9_14290306 0 14290306 G G C C G G G G G G G G G G G G G G G G
9 chr9_14310751 0 14310751 A A A A A A A A C C C C A A A A A A A A
9 chr9_14327011 0 14327011 T T T T T T T T G G G G T T T T T T T T
9 chr9_14327337 0 14327337 G G G G G G G G G G G G G G C G G G G G
9 chr9_14340506 0 14340506 C C C C A C C C C C C C C C C C C C C C
9 chr9_14342608 0 14342608 A A A A A A A A A A A A A C A A A A A A
9 chr9_14348476 0 14348476 T T G G G G T T T T T T T T T T T T T T
9 chr9_14359684 0 14359684 C C C C C C C C A A A A C C C C C C C C
9 chr9_14368396 0 14368396 C C C C C C C C C C C C C C G G C C C C
9 chr9_14397381 0 14397381 C C G G G G C G G G G G G G G G G G G G
9 chr9_14404044 0 14404044 T T T T T T T T G G G G T T T T T T T T
9 chr9_14410303 0 14410303 T T T T G T T T T T T T T T T T T T T T
9 chr9_14443048 0 14443048 A A A A A A A C A A A A A A A A A A A A
9 chr9_14447057 0 14447057 G G G G G G G G C C G G G G G G G G G G
9 chr9_14454358 0 14454358 A A A C A C A A A A A A A A A A A A A A
9 chr9_14463030 0 14463030 T T T T A T T T T T T T T T T T T T T T
9 chr9_14467385 0 14467385 G G G G G G G G T T T T G G G G G G G G
9 chr9_14489100 0 14489100 A C C C C C A C C C C C C C C C C C C C
9 chr9_14494891 0 14494891 A A A A A A A A C C C C A A A A A A A A
9 chr9_14502065 0 14502065 T T T T T T T T T T T T G G T T T T T T
9 chr9_14510466 0 14510466 C C C C C C C C C C C C C C C C C G C C
9 chr9_14542703 0 14542703 T T T T T T T T A A A A T T T T T T T T
9 chr9_14547869 0 14547869 A A A T A A A A A A A A A A A A A A A A
9 chr9_14575316 0 14575316 G G G G G G G G G G C G G G G G G G G G
9 chr9_14577260 0 14577260 T T T T T T T T A T T T T T T T T T T T
9 chr9_14577291 0 14577291 C C C G C C C C C C C C C C C C C C C C
9 chr9_14598102 0 14598102 A A A A A A A A A A A A A A C C A A A A
9 chr9_14603602 0 14603602 G G G G G T G G G G G G G G G G G G G G
9 chr9_14624048 0 14624048 T T T T T T T T T T T T A T T T T T T T
9 chr9_14628474 0 14628474 G G G G T T G G G G G G G G G G G G G G
9 chr9_14640623 0 14640623 G G G G G G G G G G G G G G C C G G G G
9 chr9_14666115 0 14666115 G G G G G G G G G G G G C G G G G G G G
9 chr9_14669960 0 14669960 G G G T T T G G G G G G G G G G G G G G
9 chr9_14696617 0 14696617 T T T T T T T T T T T T G G T T T T T T
9 chr9_14705346 0 14705346 C C C C C C C C C C C C C G C C C C C C
9 chr9_14735603 0 14735603 G G G G G G G G G G G T G G G G G G G G
9 chr9_14739720 0 14739720 A T T T T T A T T T T T T T T T T T T T
9 chr9_14750744 0 14750744 G G G G C G G G G G G G G G G G G G G G
9 chr9_14767445 0 14767445 T T G G G T T T G G G G G G G G G G T T
9 chr9_14794051 0 14794051 A A T T A T A A A A A A A A A A A A A A
9 chr9_14802715 0 14802715 C C C C C C C C G G G G C C C C C C C C
9 chr9_14844026 0 14844026 T T G G G T T T T T T T T T T T T T T T
9 chr9_14871123 0 14871123 A A A A C C A A A A A A A A A A A A A A
9 chr9_14893423 0 14893423 G G G G G G G T G G G G G G G G G G G G
9 chr9_14898393 0 14898393 T T T T T T T T T T T T T T T T G G T T
9 chr9_14919281 0 14919281 A A T T T T T T T T T T T T T T T T T T
9 chr9_14970392 0 14970392 T T T T T T T T T T T T G G T T T T T T
9 chr9_14991012 0 14991012 C C C C C C C C G G G G C C C C C C C C
9 chr9_14991897 0 14991897 G G G G G G G G T T T T G G G G G G G G
9 chr9_14992727 0 14992727 G G G G G G G G G G G G C G G G G G G G
9 chr9_15005491 0 15005491 A A A A A A A A A A A A A C A A A A A A
9 chr9_15026972 0 15026972 A A C C A A A A A A A A A A A A A A A A
9 chr9_15057569 0 15057569 G G G G G G G G G G G G C G G G G G G G
9 chr9_15095971 0 15095971 G G G G G G G G G G G G C G G G G G G G
9 chr9_15097232 0 15097232 C C C C C C C C A A A A C C C C C C C C
9 chr9_15102276 0 15102276 G G G G G G G G T T T T G G G G G G G G
9 chr9_15122943 0 15122943 C C C C C C C C A A A A C C C C C C C C
9 chr9_15156001 0 15156001 T T T T T T G T T T T T T T T T T T T T
9 chr9_15162937 0 15162937 C C C C C C C C C C C C A C C C C C C C
9 chr9_15202481 0 15202481 G G G G G G G G T T G T G G G G G G G G
9 chr9_15249160 0 15249160 C C C C C C C C A A A A C C C C C C C C
9 chr9_15271262 0 15271262 T T T T T T T T T T T T T T T T G G T T
9 chr9_15322733 0 15322733 A A A A A A A A C C C C A A A A A A A A
9 chr9_15332931 0 15332931 T T G G G G G T G G G G G G G G G G G G
9 chr9_15355042 0 15355042 A A A A A A A A A A A A A A A A C C A A
9 chr9_15375288 0 15375288 G G G G G G G G T T T T G G G G G G G G
9 chr9_15397374 0 15397374 C C C G C C C C C C C C C C C C C C C C
9 chr9_15402800 0 15402800 A A A A A A A A C C C C A A A A A A A A
9 chr9_15402862 0 15402862 A A A A A A A A A A A A A C A A A A A A
9 chr9_15423807 0 15423807 A T T T T T T T A A A A T T T T T T T T
9 chr9_15431598 0 15431598 G T G G G G G G G G G G G G G G G G G G
9 chr9_15455045 0 15455045 A C C C C C C C C C C C C C C C C C A A
9 chr9_15467933 0 15467933 A A A A A A A A A A A A A A A A T T A A
9 chr9_15481396 0 15481396 T T T T T T T T T T T T T T T T A T T T
9 chr9_15488907 0 15488907 T T T T T T T T G T G T T T T T T T T T
9 chr9_15492762 0 15492762 A C C C C C C C C C C C C C C C C C C C
9 chr9_15494767 0 15494767 A T A A A A A A A A A A A A A A A A A A
9 chr9_15502832 0 15502832 C G G G G G G G G G G G G G G G G G G G
9 chr9_15541286 0 15541286 G G G G G G G G T T G T G G G G G G G G
9 chr9_15549296 0 15549296 G T G G G G G G G G G G G G G G G G T T
9 chr9_15561917 0 15561917 G G G G G G G T G G G G G G G G G G G G
9 chr9_15580825 0 15580825 G G G G G G G G G G G G C C G G G G G G
9 chr9_15585496 0 15585496 A T T T T T T T T T T T T T T T T T T T
9 chr9_15585547 0 15585547 G G G G G G G G G G G G G G G G C G G G
9 chr9_15589829 0 15589829 A A C C C C A A C C C C C C C C C C A A
9 chr9_15643820 0 15643820 T T T T T T T T T T T T G G G G T T T T
9 chr9_15669049 0 15669049 G G T T G G G G G G G G G G G G G G G G
9 chr9_15696860 0 15696860 G G G G G G G G G G G G C C G G G G G G
9 chr9_15698955 0 15698955 T T T T T T T T G G G G T T T T T T T T
9 chr9_15755765 0 15755765 T T T T T T T T T T T T T T T T G G T T
9 chr9_15765548 0 15765548 C C C C C C C C C C C C C C C G C C C C
9 chr9_15769908 0 15769908 T T T T T T T T G G G G T T T T T T T T
9 chr9_15772974 0 15772974 A T T T T T T T T T T T T T T T T T T T
9 chr9_15778008 0 15778008 C C C C C C C C C C C C C G C C C C C C
9 chr9_15783053 0 15783053 C C C C C C C C C C C C A C C C A A C C
9 chr9_15792346 0 15792346 G G G G G G G G C C C C G G G G G G G G
9 chr9_15799185 0 15799185 A A A A A C A A A A A A A A A A A A A A
9 chr9_15812579 0 15812579 T T T T T T T T T T A T T T T T T T T T
9 chr9_15842898 0 15842898 T T G G G T T T T T T T T T T T T T T T
9 chr9_15891752 0 15891752 T T T T T T T T G G G G T T T T T T T T
9 chr9_15921518 0 15921518 T T T T T T T T G G G G T T T T T T T T
9 chr9_15927460 0 15927460 C C C C C C C C G G G G C C C C C C C C
9 chr9_15946803 0 15946803 A A A A A A A A A A A A A T A A A A A A
9 chr9_15952356 0 15952356 G G G T G G G G G G G G G G G G G G G G
9 chr9_15956504 0 15956504 A A A A A A A A A A A A C C A A A A A A
9 chr9_15966310 0 15966310 G G G G G G G G G G G G C G G G G G G G
9 chr9_15975642 0 15975642 T T T T T T T T T T T T T T G G T T T T
9 chr9_16073499 0 16073499 G G G G G G G G G T G G G G G G G G G G
9 chr9_16082047 0 16082047 G G G G G G C C G G G G G G G G G G G G
9 chr9_16090878 0 16090878 G G G G G G G G T T T T G G G G G G G G
9 chr9_16091005 0 16091005 C C C C C C C C C C C C C C C G C C C C
9 chr9_16096295 0 16096295 C C C G C C C C C C C C C C C C C C C C
9 chr9_16125137 0 16125137 G G G G G G G G G G G G G G G G T T G G
9 chr9_16157512 0 16157512 T T G T T T T T T T T T T T T T T T T T
9 chr9_16164682 0 16164682 A A A A A A A A C C C C A A A A A A A A
9 chr9_16189951 0 16189951 A A A A A A A A A A A A A A A C A A A A
9 chr9_16234336 0 16234336 A A A A A A A A A A A A C C A A A A A A
9 chr9_16235436 0 16235436 T T T T T T T T T T G T T T T T T T T T
9 chr9_16267664 0 16267664 A A A A A A A A T T T T A A A A A A A A
9 chr9_16286587 0 16286587 C C C C C C C C A A A A C C C C C C C C
9 chr9_16331367 0 16331367 G G G G G G G G C C C C G G G G G G G G
9 chr9_16360057 0 16360057 C C C C C C C C A A A A C C C C C C C C
9 chr9_16372434 0 16372434 G G G G G G G G G G G G G T G G G G G G
9 chr9_16386523 0 16386523 C C C C C C C C G G G G C C C C C C C C
9 chr9_16388230 0 16388230 A A A A C C A A A A A A A A A A A A A A
9 chr9_16388636 0 16388636 C C G G C C C C C C C C C C C C C C C C
9 chr9_16420597 0 16420597 C C C C C C C C C C C C C C A A C C C C
9 chr9_16425363 0 16425363 A A A A A C A A A A A A A A A A A A A A
9 chr9_16486836 0 16486836 C C A A A C C C C C C C C C C C C C C C
9 chr9_16490768 0 16490768 T T A A A T T T T T T T A A A A A A T T
9 chr9_16524639 0 16524639 T T G G G G T T G G G G G G G G G G T T
9 chr9_16551573 0 16551573 T T T T T T T T T T T T A T A A A A T T
9 chr9_16559273 0 16559273 A A A A A A A A A A A A C C A A A A A A
9 chr9_16573613 0 16573613 T T A T A T A T T T T T T T T T T T T T
9 chr9_16579555 0 16579555 A A A A A A A A A A A A A A C C A A A A
9 chr9_16628385 0 16628385 C C C C C C C C C C C C A C C C C C C C
9 chr9_16633379 0 16633379 C C G G C C C C C C C C C C C C C C C C
9 chr9_16636599 0 16636599 G G G G G G G G G G G G G G T T G G G G
9 chr9_16666822 0 16666822 T T T T T T T T T T T T T T T T G T T T
9 chr9_16722375 0 16722375 A A A A A A A A A T A A A A A A A A A A
9 chr9_16749221 0 16749221 C C C C C C C C C C C C C C C C C G C C
9 chr9_16754649 0 16754649 G G G G G G G G T T T T G G G G G G G G
9 chr9_16759891 0 16759891 T T T T T T T T T T T T G T T T T T T T
9 chr9_16792887 0 16792887 C C C C C C C C C C C C C C G G C C C C
9 chr9_16813157 0 16813157 G G G G G G G G G G G G G G G G C C G G
9 chr9_16827242 0 16827242 T T T T T T T T T T T T T T T T G T T T
9 chr9_16864709 0 16864709 G G G G T T G G G G G G G G G G G G G G
9 chr9_16870462 0 16870462 T T T T T T T T T T T T T T A T T T T T
9 chr9_16884173 0 16884173 C C C G C C C C C C C C C C C C C C C C
9 chr9_16887766 0 16887766 T T A T A T T T T T T T T T T T T T T T
9 chr9_16890711 0 16890711 G G G G G G G G C C C C G G G G G G G G
9 chr9_16891718 0 16891718 T T G G G G T T T T T T T T T T T T T T
9 chr9_16898353 0 16898353 A A C C C C A A A A A A A A A A A A A A
9 chr9_16907742 0 16907742 C C C C C C C C G G G G C C C C C C C C
9 chr9_16916083 0 16916083 T T T T T T T T G G G G T T T T T T T T
9 chr9_16923287 0 16923287 G G G G G G G G G G G G G G G G C G G G
9 chr9_16951089 0 16951089 G G T T G G G G G G G G G G G G G G G G
9 chr9_16972706 0 16972706 A A A A A A A A C C C C A A A A A A A A
9 chr9_16974702 0 16974702 C C C C C C C C G G G G C C C C C C C C
9 chr9_16986382 0 16986382 G G G G T T G G G G G G G G G G G G G G
9 chr9_16989999 0 16989999 T T T T T T T T G G G G T T T T T T T T
9 chr9_16990364 0 16990364 C C C C C C C C C C C C G G C C C C C C
9 chr9_16995531 0 16995531 C C C C C C C C C C C C G G C C C C C C
9 chr9_17047132 0 17047132 A A A A A A A A T T T T A A A A A A A A
9 chr9_17058048 0 17058048 G G G G C G G G G G G G G G G G G G G G
9 chr9_17072752 0 17072752 C C C C C C C C C C C G C C C C C C C C
9 chr9_17073915 0 17073915 C C C G G G C C C C C C C C C C C C C C
9 chr9_17078100 0 17078100 G G G G G G G G C C C C G G G G G G G G
9 chr9_17081581 0 17081581 C C C C C C C C A A A A C C C C C C C C
9 chr9_17094134 0 17094134 C C C C C C C C C C C C A C C C C C C C
9 chr9_17094677 0 17094677 G G G G G G G G C G G G G G G G G G G G
9 chr9_17101850 0 17101850 T T T T A T T T T T T T T T T T T T T T
9 chr9_17103974 0 17103974 A A A A A A A A A A A A A C A A A A A A
9 chr9_17111669 0 17111669 T T T T T T T T G G G G T T T T T T T T
9 chr9_17118571 0 17118571 T T T T T T T T G G G G T T T T T T T T
9 chr9_17149447 0 17149447 C C C C C C C C C C C C C C C C G G C C
9 chr9_17160647 0 17160647 G G G G G G G G G G G G G G G G C C G G
9 chr9_17165394 0 17165394 T T T T T T T T T T T T A T T T T T T T
9 chr9_17173848 0 17173848 T T G G G T T T T T T T T T T T T T T T
9 chr9_17173925 0 17173925 A A A A A C A A A A A A A A A A A A A A
9 chr9_17181378 0 17181378 G G G G G G G G C C C C G G G G G G G G
9 chr9_17182291 0 17182291 G G G G G T G G G G G G G G G G G G G G
9 chr9_17185383 0 17185383 A A A A A A A A C C C C A A A A A A A A
9 chr9_17193074 0 17193074 C C C C C C C C A A A A C C C C C C C C
9 chr9_17217166 0 17217166 C C C C C C C C A A A A C C C C C C C C
9 chr9_17225402 0 17225402 T T T T T T T T G T T T T T T T T T T T
9 chr9_17232619 0 17232619 T T T T T T T T T T T T T T A A T T T T
9 chr9_17267979 0 17267979 A A A A A A A A A C A A A A A A A A A A
9 chr9_17320241 0 17320241 C C G G G G C G G G G G G G G G G G C C
9 chr9_17360526 0 17360526 G G G G G G G G C C C C G G G G G G G G
9 chr9_17400848 0 17400848 C C C C C C C C C C C C G G G G G G C C
9 chr9_17432478 0 17432478 C C C C C C C C C C C C C G C C C C C C
9 chr9_17434669 0 17434669 C C G G C C C C C C C C C C C C C C C C
9 chr9_17450425 0 17450425 T T T T T T T T A T A A T T T T T T T T
9 chr9_17452774 0 17452774 C C C C C C C C C C C C C C C C G G C C
9 chr9_17465795 0 17465795 G G G G G G G G G G G G C G G G G G G G
9 chr9_17488584 0 17488584 C C C C C C C C C C C C C C C C C G C C
9 chr9_17488752 0 17488752 A A A A A A A A A A A A A A A T A A A A
9 chr9_17495006 0 17495006 A A A A A A A A T T T T A A A A A A A A
9 chr9_17498262 0 17498262 C C G G C C C C C C C C C C C C C C C C
9 chr9_17498849 0 17498849 G G G G G G G G G G G G G G G T G G G G
9 chr9_17516720 0 17516720 T T T T G T T T T T T T T T T T T T T T
9 chr9_17519460 0 17519460 C C C C C C C C C C C G C C C C C C C C
9 chr9_17526337 0 17526337 T T T T T T T T T T T T T T T T A A T T
9 chr9_17537210 0 17537210 A A C C A A A A A A A A A A A A A A A A
9 chr9_17542089 0 17542089 G G G G T T G G T T T T T T T T T T G G
9 chr9_17548706 0 17548706 T T T T T T T T T T T T G T T T T T T T
9 chr9_17560116 0 17560116 T T T T T T A T T T T T T T T T T T T T
9 chr9_17563143 0 17563143 A A A C A A A A A A A A A A A A A A A A
9 chr9_17565573 0 17565573 G G G G G G G G C C C C G G G G G G G G
9 chr9_17575842 0 17575842 G G G G G G G G G T G T G G G G G G G G
9 chr9_17577311 0 17577311 C C C C C C C G C C C C C C C C C C C C
9 chr9_17582092 0 17582092 A A A A A A A A A A A A A C A A A A A A
9 chr9_17587916 0 17587916 C G G G G G G G G G G G G G G G G G G G
9 chr9_17615143 0 17615143 G G G G C G G G G G G G G G G G G G G G
9 chr9_17660037 0 17660037 C C C C C C C C G G G G C C C C C C C C
9 chr9_17676647 0 17676647 C C A A C C C C C C C C C C C C C C C C
9 chr9_17688698 0 17688698 G G G G G G G G T T T T G G G G G G G G
9 chr9_17694645 0 17694645 A A A A A A A A C C C C A A A A A A A A
9 chr9_17712451 0 17712451 T T T T T T A A T T T T T T T T T T T T
9 chr9_17720954 0 17720954 A A A A A C A A A A A A A A A A A A A A
9 chr9_17741447 0 17741447 G G G G G G G G G G G G T T G G G G G G
9 chr9_17749135 0 17749135 A A A A A C A A A A A A A A A A A A A A
9 chr9_17786009 0 17786009 G G G G G G G G C G C C G G G G G G G G
9 chr9_17801342 0 17801342 G G G G G G G G G G G G G G C C G G G G
9 chr9_17806888 0 17806888 A T T T T T T T T T T T T T T T T T A A
9 chr9_17811043 0 17811043 T T T T G T T T T T T T T T T T T T T T
9 chr9_17814876 0 17814876 A A A A A A A A A A A A A C A A A A A A
9 chr9_17817303 0 17817303 C C G G G G C C G G G G G G G G G G C C
9 chr9_17831072 0 17831072 A A A C A A A A A A A A A A A A A A A A
9 chr9_17903249 0 17903249 C C C C C C C C A A A A C C C C C C C C
9 chr9_17920514 0 17920514 G G G G G T G G G G G G G G G G G G G G
9 chr9_17921892 0 17921892 T T T T A T T T T T T T T T T T T T T T
9 chr9_17926023 0 17926023 C C C C C C C C A A A A C C C C C C C C
9 chr9_17934950 0 17934950 C C A A A A C C A A A A A A A A A A C C
9 chr9_17938297 0 17938297 A A A A A A A A A A A A A T A A A A A A
9 chr9_18013149 0 18013149 C C C C C G C C G G G G G G G G G G C C
9 chr9_18057734 0 18057734 G G G G G G C G G G G G G G G G G G G G
9 chr9_18074198 0 18074198 T T T T T T T T T T T T T T T T G G T T
9 chr9_18074708 0 18074708 C C C C C C C C A A A A A A A A A A C C
9 chr9_18088961 0 18088961 T T T T T T T T A T A T T T T T T T T T
9 chr9_18112548 0 18112548 C C C C C C C C C C C C C C C C G G C C
9 chr9_18117827 0 18117827 T T G G G G T T G G G G G G G G G G T T
9 chr9_18123989 0 18123989 T T T T T T T T A A A A T T T T T T T T
9 chr9_18148854 0 18148854 C C C C C C C C C C C C C C C C G G C C
9 chr9_18163371 0 18163371 A A A A A A A A A A A A A C A A A A A A
9 chr9_18175919 0 18175919 G G G G G G G G G G G G C G G G G G G G
9 chr9_18261054 0 18261054 A A A A A A A A A A A A A A C C A A A A
9 chr9_18292815 0 18292815 C C C C G G C C C C C C C C C C C C C C
9 chr9_18296152 0 18296152 G G G G G G G G G G G G G G G G C C G G
9 chr9_18302519 0 18302519 A A A A A A A A A A A T A A A A A A A A
9 chr9_18308223 0 18308223 C C C C C C C C C C C C A C C C A A C C
9 chr9_18371951 0 18371951 G G G G G G G G G G G G C G G G G G G G
9 chr9_18374328 0 18374328 A A A A A A A A A A A A A C A A A A A A
9 chr9_18386646 0 18386646 T T T T T T T T T T T T A A T T T T T T
9 chr9_18413896 0 18413896 G G G G G G G G G G G G G T G G G G G G
9 chr9_18440241 0 18440241 G G G G T T G G G G G G G G G G G G G G
9 chr9_18445342 0 18445342 G G G G G G G G C C C C G G G G G G G G
9 chr9_18508715 0 18508715 A A C C C C C C C C C C C C C C C C A A
9 chr9_18589809 0 18589809 C C C C C C C C A A A A C C C C C C C C
9 chr9_18597587 0 18597587 G G G G G G G G G G C G G G G G G G G G
9 chr9_18620867 0 18620867 C C C C C C C C C C C C C C C C C G C C
9 chr9_18627231 0 18627231 T T T T G T T T T T T T T T T T T T T T
9 chr9_18630896 0 18630896 C C C C C C C C G G G G C C C C C C C C
9 chr9_18648299 0 18648299 C C G G G G C C G G G G G G G G G G C C
9 chr9_18689283 0 18689283 T T T T T T T T G G G G T T T T T T T T
9 chr9_18710067 0 18710067 G G G G G G C G G G G G G G G G G G G G
9 chr9_18717126 0 18717126 A A C C A C A A A A A A A A A A A A A A
9 chr9_18741697 0 18741697 G G G G G G G G G G G G C G G G G G G G
9 chr9_18750472 0 18750472 A A A A A A A A A A A A A A A A C C A A
9 chr9_18765122 0 18765122 T T G T G T T T T T T T T T T T T T T T
9 chr9_18766182 0 18766182 C C C C C C C C C C C C C C C C C G C C
9 chr9_18768460 0 18768460 C G C C C C G G C C C C C C C C C C C C
9 chr9_18775578 0 18775578 C C C C C C C C C C C C A C C C A C C C
9 chr9_18786065 0 18786065 G G G G G G G G C C C C G G G G G G G G
9 chr9_18800583 0 18800583 C C C C C C C C C C C C A C C C C C C C
9 chr9_18854359 0 18854359 A A A A A A A A C C C C A A A A A A A A
9 chr9_18867846 0 18867846 C C C C C C C C C C C C C C C C A A C C
9 chr9_18868450 0 18868450 C C C C C C C C C C C C C C G G C C C C
9 chr9_18870922 0 18870922 C C C C C C C C C C A C C C C C C C C C
9 chr9_18922439 0 18922439 A A A A A A A C A A A A A A A A A A A A
9 chr9_18926702 0 18926702 G G G G G G G G T T T T G G G G G G G G
9 chr9_18943509 0 18943509 G G T T T T G G G G G G G G G G G G G G
9 chr9_18970743 0 18970743 C C G G G G C C C C C C C C C C C C C C
9 chr9_18974908 0 18974908 T T T T T T T T T T T T T T G G T T T T
9 chr9_18981481 0 18981481 G G C C C C G G G G G G G G G G G G G G
9 chr9_18993293 0 18993293 A T A A A A A A A A A A A A A A A A A A
9 chr9_19003644 0 19003644 A A A A A A A A T T T T A A A A A A A A
9 chr9_19021767 0 19021767 T T T T G G T T T T T T T T T T T T T T
9 chr9_19022680 0 19022680 T T T T T T T T A A A A T T T T T T T T
9 chr9_19023094 0 19023094 A A A A A C A A A A A A A A A A A A A A
9 chr9_19043939 0 19043939 G G T T T T G G G G G G G G G G G G G G
9 chr9_19050145 0 19050145 C G G G G G G G G G G G G G G G G G G G
9 chr9_19055917 0 19055917 A A A A A A A A C C C C A A A A A A A A
9 chr9_19057053 0 19057053 T T T T T T T T T T T T T T T T G T T T
9 chr9_19059005 0 19059005 C C C C C C C C C C C C C G C C C C C C
9 chr9_19072292 0 19072292 C C C C C C C C A A A C C C C C C C C C
9 chr9_19078380 0 19078380 G G G G G G G G G G G G C C C C C C G G
9 chr9_19089568 0 19089568 A A A A A A A A A A A A T T T T T T A A
9 chr9_19145330 0 19145330 C C C C C C C C A A A A C C C C C C C C
9 chr9_19157594 0 19157594 G G G G G G G G C C C C G G G G G G G G
9 chr9_19159656 0 19159656 C C C C C C C C C C C C C C C C A A C C
9 chr9_19164206 0 19164206 C C C C C C C C C C C C G G C C G G C C
9 chr9_19180719 0 19180719 G G C C G G G G G G G G G G G G G G G G
9 chr9_19185959 0 19185959 G G G G G G G G T T T T G G G G G G G G
9 chr9_19201421 0 19201421 C C C C C C C C A C C C C C C C C C C C
9 chr9_19215345 0 19215345 C C C C C C C C C C C C C C C G C C C C
9 chr9_19224136 0 19224136 C C C C C C C C A A A A C C C C C C C C
9 chr9_19258536 0 19258536 C C C C C C C C C C C C A C C C C C C C
9 chr9_19259770 0 19259770 G G G G G G G G G T G G G G G G G G G G
9 chr9_19280131 0 19280131 G G G G G T G G G G G G G G G G G G G G
9 chr9_19330583 0 19330583 G G G G G T G G G G G G G G G G G G G G
9 chr9_19368684 0 19368684 A A A A A A A A A A A A A A A T A A A A
9 chr9_19409570 0 19409570 G G G G G G G G C G G G G G G G G G G G
9 chr9_19413481 0 19413481 A A A A A A A A A A A A A A A C A A A A
9 chr9_19458425 0 19458425 A A A A A A A A A C A A A A A A A A A A
9 chr9_19476259 0 19476259 T T T T T T T T T T T T A T T T T T T T
9 chr9_19498033 0 19498033 C C C C C C C C A C C C C C C C C C C C
9 chr9_19511680 0 19511680 T T T T T T T T G T T T T T T T T T T T
9 chr9_19517393 0 19517393 A A A A A A A A A A A A A A A C A A A A
9 chr9_19524559 0 19524559 G G G G G G G G G G G G G G G G T T G G
9 chr9_19551607 0 19551607 C C C C C G C C C C C C C C C C C C C C
9 chr9_19556461 0 19556461 G G G G G G G G G G C G G G G G G G G G
9 chr9_19561776 0 19561776 G G C C C C G G C C C C C C C C C C G G
9 chr9_19567224 0 19567224 G G G G G G G G T T T T G G G G G G G G
9 chr9_19567351 0 19567351 C C C C A C C C C C C C C C C C C C C C
9 chr9_19570022 0 19570022 T T T T T T T T A T T T T T T T T T T T
9 chr9_19586485 0 19586485 G G G G G G G G G G G G T T G G G G G G
9 chr9_19612024 0 19612024 T T T T T T T T T T T T T T G T T T T T
9 chr9_19625663 0 19625663 C C G G C C C C C C C C C C C C C C C C
9 chr9_19658970 0 19658970 A A A A A A A A A A A A C C A A A A A A
9 chr9_19661268 0 19661268 G G G G G G G G G G G G C G G G G G G G
9 chr9_19673782 0 19673782 C G G G G G C G G G G G G G G G G G C C
9 chr9_19676817 0 19676817 G G G G G G G G G G G G G G C C G G G G
9 chr9_19677937 0 19677937 G T T T T T T T T T T T T T T T T T G G
9 chr9_19729704 0 19729704 G T G G G G G T G G G G G G G G G G G G
9 chr9_19732771 0 19732771 A A A A A A A A A A A A A A A A A T A A
9 chr9_19742590 0 19742590 C C C C C C C C C G C C C C C C C C C C
9 chr9_19758345 0 19758345 A A A A A C A A A A A A A A A A A A A A
9 chr9_19773414 0 19773414 A A T T A A A A A A A A A A A A A A A A
9 chr9_19787334 0 19787334 G G G G G G G G T T T T G G G G G G G G
9 chr9_19788169 0 19788169 A A A A A C A A A A A A A A A A A A A A
9 chr9_19791697 0 19791697 T T T T T T T T G T G T T T T T T T T T
9 chr9_19801734 0 19801734 T T T T T T T T G G G G T T T T T T T T
9 chr9_19805196 0 19805196 A A A A A A A A A A A T A A A A A A A A
9 chr9_19809415 0 19809415 G G G G G G G G C C C C G G G G G G G G
9 chr9_19814772 0 19814772 A A A A A A A A C C C C A A A A A A A A
9 chr9_19833322 0 19833322 C G C C C C C G C C C C C C C C C C G G
9 chr9_19842484 0 19842484 C C G G G G C C G G G G G G G G G G C C
9 chr9_19845042 0 19845042 T T T T T T T T T T G T T T T T T T T T
9 chr9_19849078 0 19849078 C C C C C C C C A C C C C C C C C C C C
9 chr9_19886051 0 19886051 A A A A A A A A A C A A A A A A A A A A
9 chr9_19886138 0 19886138 G G C C C C G G C C C C C C C C C C G G
9 chr9_19886985 0 19886985 C C C C C G C C C C C C C C C C C C C C
9 chr9_19897974 0 19897974 C C C C C C C C C C C C A C C C C C C C
9 chr9_19905981 0 19905981 G G G G G G G G G G G G G T G G G G G G
9 chr9_19909279 0 19909279 G G G G G G G G T T T T G G G G G G G G
9 chr9_19912027 0 19912027 C C C C C C C C C C C C C C C C A A C C
9 chr9_19917636 0 19917636 G G G G C G G G G G G G G G G G G G G G
9 chr9_19921365 0 19921365 G G G G G G G G G G C G G G G G G G G G
9 chr9_19948010 0 19948010 C C C C C G C C C C C C C C C C C C C C
9 chr9_19951013 0 19951013 C G G G G G C G G G G G G G G G G G C C
9 chr9_19956778 0 19956778 T T A T A T T T T T T T T T T T T T T T
9 chr9_19958400 0 19958400 C G G G G G G G G G G G G G G G G G G G
9 chr9_19967132 0 19967132 G G G G G G G G T T T T G G G G G G G G
9 chr9_19978955 0 19978955 A A A A A A A A A A A A A C A A A A A A
9 chr9_20061702 0 20061702 C C C C C C C C A C C C C C C C C C C C
9 chr9_20070445 0 20070445 G G G G G T G G G G G G G G G G G G G G
9 chr9_20095014 0 20095014 C C C C C C C C A A A A C C A C C C C C
9 chr9_20139029 0 20139029 G G C C G G G G G G G G G G G G G G G G
9 chr9_20167155 0 20167155 C C C C C C C C C C C C A C C C C C C C
9 chr9_20181253 0 20181253 A A A T A A A A A A A A A A A A A A A A
9 chr9_20183323 0 20183323 C C C C C C C C A C C C C C C C C C C C
9 chr9_20198870 0 20198870 G G G G G G G T G G G G G G G G G G G G
9 chr9_20203819 0 20203819 G G G G G G G G T T T T G G G G G G G G
9 chr9_20213458 0 20213458 C C C C C C C C C C C C C C A A C C C C
9 chr9_20228212 0 20228212 G G G G G G G G G G G G G T G G G G G G
9 chr9_20245717 0 20245717 T T T T T T T T T T A T T T T T T T T T
9 chr9_20272622 0 20272622 G G G G G G G G C C C C G G G G G G G G
9 chr9_20278545 0 20278545 A A A A A A A A A A A A A T A A A A A A
9 chr9_20281183 0 20281183 C C C C C C C C A A A A C C C C C C C C
9 chr9_20302850 0 20302850 C C C C C C A C C C C C C C C C C C C C
9 chr9_20305677 0 20305677 T T A A A A A A A A A A A A A A A A A A
9 chr9_20351697 0 20351697 C C C C C C C C C C C C C C C C A A C C
9 chr9_20357250 0 20357250 G G C C C C G G G G G G G G G G G G G G
9 chr9_20399331 0 20399331 G G G G C C G G G G G G G G G G G G G G
9 chr9_20423184 0 20423184 T T T T A T T T T T T T T T T T T T T T
9 chr9_20443327 0 20443327 C C G G C C C C C C C C C C C C C C C C
9 chr9_20443947 0 20443947 T T T T T T T T T T T T T T G G T T T T
9 chr9_20467440 0 20467440 T T T T T T T T T T T T G G T T T T T T
9 chr9_20512734 0 20512734 G G G G G G G G G T G G G G G G G G G G
9 chr9_20538616 0 20538616 G G G G G G C C G G G G G G G G G G C C
9 chr9_20563333 0 20563333 G G G G G T G G G G G G G G G G G G G G
9 chr9_20565068 0 20565068 T T T T T T T T A A A A T T T T T T T T
9 chr9_20568996 0 20568996 C C C C C C C C C C C C A A C C C C C C
9 chr9_20573507 0 20573507 C C C C A C C C C C C C C C C C C C C C
9 chr9_20615374 0 20615374 A A A A A C A A A A A A A A A A A A A A
9 chr9_20618426 0 20618426 T T T T T T T T T T T T G G T T T T T T
9 chr9_20634252 0 20634252 A A A A A A A A A A A A A C A A A A A A
9 chr9_20686132 0 20686132 C C A A A C A C A A A A A A A A A A C C
9 chr9_20686244 0 20686244 G G G G G G G G G G G G G G C G G G G G
9 chr9_20686882 0 20686882 T T T T G T T T T T T T T T T T T T T T
9 chr9_20696693 0 20696693 C C C C C C A C C C C C C C C C C C A A
9 chr9_20701733 0 20701733 G G T T G G G G G G G G G G G G G G G G
9 chr9_20705042 0 20705042 A A A A A T A A A A A A A A A A A A A A
9 chr9_20705224 0 20705224 A A A A A A A A A A A A A A C C A A A A
9 chr9_20708247 0 20708247 G G G G G G G G T T T T G G G G G G G G
9 chr9_20711534 0 20711534 A A A A A A A A A A A A A A A T A A A A
9 chr9_20732981 0 20732981 A A A A A A A C A A A A A A A A A A A A
9 chr9_20739802 0 20739802 A A A A A A A A A A A A A A C C A A A A
9 chr9_20752257 0 20752257 C C C G C C C C C C C C C C C C C C C C
9 chr9_20763865 0 20763865 T T T T G G T T T T T T T T T T T T T T
9 chr9_20798964 0 20798964 C C C C C C A C C C C C C C C C C C C C
9 chr9_20818444 0 20818444 C C C C C C C C A A A A C C C C C C C C
9 chr9_20837286 0 20837286 A A A A A A A A A A A A T T T T A A A A
9 chr9_20847391 0 20847391 C C C C C C C C C C C C A A C C C C C C
9 chr9_20915437 0 20915437 G G C G G G G G G G G G G G G G G G G G
9 chr9_21000762 0 21000762 G G T T T T G G T T T T T T T T T T G G
9 chr9_21039878 0 21039878 C C C C C C C C G G G G C C C C C C C C
9 chr9_21046259 0 21046259 A A A A C C A A A A A A A A A A A A A A
9 chr9_21088828 0 21088828 C C G G G G C G G G G G G G G G G G C C
9 chr9_21122362 0 21122362 C C C C A C C C C C C C C C C C C C C C
9 chr9_21128005 0 21128005 T T T T T T T T T T T T T T G T T T T T
9 chr9_21155550 0 21155550 A A A A A A A A A A A A A A A C A A A A
9 chr9_21160289 0 21160289 A C A A A A A C A A A A A A A A A A C C
9 chr9_21213604 0 21213604 A A A A A A A A A A A A A A A A C C A A
9 chr9_21262181 0 21262181 C C C C C C C C C C C C C C C C G G C C
9 chr9_21277366 0 21277366 C C C C C G C C C C C C C C C C C C C C
9 chr9_21285349 0 21285349 T T T T A T T T T T T T T T T T T T T T
9 chr9_21327683 0 21327683 A A A A A A A A A A A A A A C C A A A A
9 chr9_21355143 0 21355143 G G G G G G G G G G G G G G T T G G G G
9 chr9_21360747 0 21360747 C C C C C C C C G G G G C C C C C C C C
9 chr9_21375398 0 21375398 G G C G G G G G G G G G G G G G G G G G
9 chr9_21389670 0 21389670 A A A C A A A A A A A A A A A A A A A A
9 chr9_21394228 0 21394228 T T A A A A T T A A A A A A A A A A T T
9 chr9_21410937 0 21410937 G G G T G T G G G G G G G G G G G G G G
9 chr9_21431481 0 21431481 A A A A T T A A A A A A A A A A A A A A
9 chr9_21473472 0 21473472 A A A A A A A A A A C C A A A A A A A A
9 chr9_21495922 0 21495922 C C C C C C C C A A A A C C C C C C C C
9 chr9_21565018 0 21565018 C C C C C C C C A A A A C C C C C C C C
9 chr9_21570515 0 21570515 T T T T T T T T T T T T G G G G G G T T
9 chr9_21582865 0 21582865 G G G G G G G G C C C C G G G G G G G G
9 chr9_21634570 0 21634570 A A A A C C A A A A A A A A A A A A A A
9 chr9_21656577 0 21656577 T T T T T T T T A T A A T T T T T T T T
9 chr9_21663022 0 21663022 A A A A A A A A T T T T A A A A A A A A
9 chr9_21667700 0 21667700 G G G G G G G G G G G G C G G G G G G G
9 chr9_21676278 0 21676278 G G G T G G G G G G G G G G G G G G G G
9 chr9_21684610 0 21684610 G G G G G G G G G G G G G G T T G G G G
9 chr9_21716045 0 21716045 G G G G G G G G G G G G G G C C G G G G
9 chr9_21737047 0 21737047 A A A A A A A A T T T T A A A A A A A A
9 chr9_21740428 0 21740428 C C C C C C G G G G G G G G G G G G C C
9 chr9_21757778 0 21757778 G G C C G G G G C C C C G G G G G G G G
9 chr9_21758782 0 21758782 C C A A A C C C A A A A A A A A A A C C
9 chr9_21763365 0 21763365 T T T T T T T T T T T T G G G G T T T T
9 chr9_21783955 0 21783955 T T T T G T T T T T T T T T T T T T T T
9 chr9_21830907 0 21830907 A A A A A A A A A C C C A A A A A A A A
9 chr9_21836635 0 21836635 C C C C C G C C C C C C C C C C C C C C
9 chr9_21847692 0 21847692 C C C C C C C C G G G G C C C C C C C C
9 chr9_21868289 0 21868289 C C C C C G C C C C C C C C C C C C C C
9 chr9_21968978 0 21968978 C C C C C C C C C C C C A C C C C C C C
9 chr9_21969572 0 21969572 C C C C C C C C G G G G C C C C C C C C
9 chr9_22045176 0 22045176 A A A C A A A A A A A A A A A A A A A A
9 chr9_22089924 0 22089924 C C C C C C C C C G C C C C C C C C C C
9 chr9_22177752 0 22177752 A A T T A A A A A A A A A A A A A A A A
9 chr9_22178888 0 22178888 A T T T T T A A T T T T T T T T T T T T
9 chr9_22244329 0 22244329 A A A A A A A A A A A A A A A A C C A A
9 chr9_22274778 0 22274778 G G G G G G G G G G C G G G G G G G G G
9 chr9_22291822 0 22291822 C C C C C C C C G G G G C C C C C C C C
9 chr9_22305269 0 22305269 T T A A A A T T T T T T T T T T T T T T
9 chr9_22320479 0 22320479 T T T T T T T T T T G T T T T T T T T T
9 chr9_22321481 0 22321481 T T T T T T T T A A A A T T T T T T T T
9 chr9_22380289 0 22380289 C C C C C C C C C C C C A C C C C C C C
9 chr9_22407824 0 22407824 T T T T T T T T T T T T G T T T T T T T
9 chr9_22411266 0 22411266 G G G G G G G G G G G G C G G G G G G G
9 chr9_22428205 0 22428205 C C G G G G C C G G G G G G G G G G C C
9 chr9_22440542 0 22440542 G G G G G G G G G G G G G G G G C G G G
9 chr9_22441069 0 22441069 G G G G G G G G C C C C G G G G G G G G
9 chr9_22486900 0 22486900 T T A T T T T T T T T T T T T T T T T T
9 chr9_22519142 0 22519142 T T T T A A T T T T T T T T T T T T T T
9 chr9_22522802 0 22522802 T T T T T T T T T T A T T T T T T T T T
9 chr9_22555014 0 22555014 T T T T G T T T T T T T T T T T T T T T
9 chr9_22587829 0 22587829 C C C C C C C C C C C C C C A C C C C C
9 chr9_22592183 0 22592183 C C C C C C C C G G G G C C C C C C C C
9 chr9_22647845 0 22647845 G G G G G G G G G G G G T T T T T T G G
9 chr9_22659545 0 22659545 T T T T T T T T T T T T A T T T T T T T
9 chr9_22660958 0 22660958 C C C C C C C C C C C C C C C G C C C C
9 chr9_22674180 0 22674180 C C C C C C C C C C C C C G C C C C C C
9 chr9_22686322 0 22686322 A A A A A C A A A A A A A A A A A A A A
9 chr9_22690130 0 22690130 A A A A A C A A A A A A A A A A A A A A
9 chr9_22702999 0 22702999 T T T T T T T T T T T T T T A T T T T T
9 chr9_22707500 0 22707500 G G C C C C G G G G G G C G C C C C G G
9 chr9_22722132 0 22722132 A A T T T T A A T T T T T T T T T T A A
9 chr9_22724524 0 22724524 A T T T T T A T T T T T T T T T T T T T
9 chr9_22745101 0 22745101 G G G G G G G G G G C G G G G G G G G G
9 chr9_22751259 0 22751259 T T T T T T T T T T T T T T T T G T T T
9 chr9_22759044 0 22759044 T T T T T T T T G T T T T T T T T T T T
9 chr9_22774586 0 22774586 T T T T T T T T T T A T T T T T T T T T
9 chr9_22782175 0 22782175 A A A A A A A A C C C C A A A A A A A A
9 chr9_22791347 0 22791347 G G G G G G G G C C C C G G G G G G G G
9 chr9_22811778 0 22811778 A A A C A A A A C C C C C C C C C C A A
9 chr9_22822500 0 22822500 C C C C C C C C C C C G C C C C C C C C
9 chr9_22824421 0 22824421 T T A T T T T T T T T T T T T T T T T T
9 chr9_22852419 0 22852419 A A T T T T A A T T T T T T T T T T A A
9 chr9_22863306 0 22863306 C C C C C C C C G G G G C C C C C C C C
9 chr9_22883132 0 22883132 G G G G G G G T G G G G G G G G G G G G
9 chr9_22894037 0 22894037 C G C C C C C C C C C C C C C C C C C C
9 chr9_22911650 0 22911650 C C A A C C C C C C C C C C C C C C C C
9 chr9_22925140 0 22925140 T T T T T T T T T T T T A T T T T T T T
9 chr9_22938246 0 22938246 T T T T T T T T T T T T A T T T T T T T
9 chr9_22948923 0 22948923 G T G G G G T T G G G G G G G G G G T T
9 chr9_22958010 0 22958010 G G G G G G G G T T T T G G G G G G G G
9 chr9_22959418 0 22959418 G G G G G G G G T T T T T T T T T T G G
9 chr9_22964688 0 22964688 C C C C C C C C C C C C C C C C A A C C
9 chr9_22973099 0 22973099 C C C C C C C C G G G G C C C C C C C C
9 chr9_22974594 0 22974594 G G G G G G G G T T T T G G G G G G G G
9 chr9_23002717 0 23002717 G T T T T T G T T T T T T T T T T T T T
9 chr9_23004310 0 23004310 A C A A A A C C A A A A A A A A A A A A
9 chr9_23010089 0 23010089 G G G G G G G G G G G G C G G G G G G G
9 chr9_23016180 0 23016180 G G G G G G G G T T T T G G G G G G G G
9 chr9_23032193 0 23032193 T T T T T T T T A A A A T T T T T T T T
9 chr9_23038641 0 23038641 G G T T T T G G G G G G G G G G G G G G
9 chr9_23041383 0 23041383 C C G G C C C C C C C C C C C C C C C C
9 chr9_23043209 0 23043209 G G G G G G G G G G C G G G G G G G G G
9 chr9_23068480 0 23068480 T T T T T T T T T T T T T T T T G T T T
9 chr9_23074783 0 23074783 A A T T A A A A A A A A A A A A A A A A
9 chr9_23086084 0 23086084 G G G G G T G G G G G G G G G G G G G G
9 chr9_23088971 0 23088971 G G G G G G G G C C C C G G G G G G G G
9 chr9_23094276 0 23094276 C C G G C C C C C C C C C C C C C C C C
9 chr9_23108969 0 23108969 C C C C C C C C G G G G C C C C C C C C
9 chr9_23119558 0 23119558 C C C C A C C C C C C C C C C C C C C C
9 chr9_23131627 0 23131627 T T G T T T T T T T T T T T T T T T T T
9 chr9_23182766 0 23182766 A A A A A A A A C C C C A A A A A A A A
9 chr9_23210116 0 23210116 G G G T G G G G G G G G G G G G G G G G
9 chr9_23223681 0 23223681 G G G G G T G G G G G G G G G G G G G G
9 chr9_23229151 0 23229151 G G G G G G G G T T T T G G G G G G G G
9 chr9_23231597 0 23231597 C C C C C C C C C C C C C C A A C C C C
9 chr9_23254569 0 23254569 G G G G G G G G G G G G G T G G G G G G
9 chr9_23257177 0 23257177 G G G G G T G G G G G G G G G G G G G G
9 chr9_23288003 0 23288003 G G G G G G G G G G G G G G C C G G G G
9 chr9_23291831 0 23291831 G G G G G G G G C G C C G G G G G G G G
9 chr9_23331313 0 23331313 C G G G G G G G G G G G G G G G G G G G
9 chr9_23333820 0 23333820 G G G G G G G G C C C C G G G G G G G G
9 chr9_23449193 0 23449193 G G C G G G G G G G G G G G G G G G G G
9 chr9_23476112 0 23476112 A A A A A A A A A A A A A A T T A A A A
9 chr9_23483842 0 23483842 G G G G G G G G C C C C G G G G G G G G
9 chr9_23484457 0 23484457 G G C C C C G G C C C C C C C C C C G G
9 chr9_23501761 0 23501761 C C C C C C C C G G G G C C C C C C C C
9 chr9_23518047 0 23518047 G G G G G G G G C G G G G G G G G G G G
9 chr9_23524834 0 23524834 A A T T T T A A T T T T T T T T T T A A
9 chr9_23543390 0 23543390 T T T T T T T T A A A A T T T T T T T T
9 chr9_23550446 0 23550446 C C A A A C C C C C C C C C C C C C C C
9 chr9_23563683 0 23563683 A A A A A A A A T T T T A A A A A A A A
9 chr9_23570575 0 23570575 T T G T G T T T T T T T T T T T T T T T
9 chr9_23571237 0 23571237 A A A A A A A A A A A A A A A A C C A A
9 chr9_23573862 0 23573862 G G G G G G T T G G G G G G G G G G G G
9 chr9_23577975 0 23577975 G G G G G G G G C C C C G G G G G G G G
9 chr9_23613439 0 23613439 T T G G G G T T T T T T T T T T G G T T
9 chr9_23633688 0 23633688 C C C C C C C C G G G G C C C C C C C C
9 chr9_23647314 0 23647314 T T T T A T T T T T T T T T T T T T T T
9 chr9_23651567 0 23651567 T T T T T T T T G G G G T T T T T T T T
9 chr9_23662987 0 23662987 T T T T T T T T G G G G T T T T T T T T
9 chr9_23672251 0 23672251 G G G G G G G G C C C C G G G G G G G G
9 chr9_23679028 0 23679028 C C C C C C C C G G G G C C C C C C C C
9 chr9_23691075 0 23691075 G G G G G G G G T T T T G G G G G G G G
9 chr9_23714591 0 23714591 C C C C C C C C G G G G C C C C C C C C
9 chr9_23740037 0 23740037 G G G G G G G G G G G G C G G G G G G G
9 chr9_23743033 0 23743033 C C C C C C C C A A A A C C C C C C C C
9 chr9_23787713 0 23787713 G G G G C G G G G G G G G G G G G G G G
9 chr9_23790387 0 23790387 T T T T T T T T T T T T T T G G T T T T
9 chr9_23799326 0 23799326 C C C C C C A A C C C C C C C C C C C C
9 chr9_23821239 0 23821239 T T T T T T T T T T T T T T T T G T T T
9 chr9_23855254 0 23855254 G G G G G G G G G G G G G G G T G G G G
9 chr9_23859668 0 23859668 C C G G G G C C C C C C C C C C C C C C
9 chr9_23876800 0 23876800 T T T T T T T T T T T T T T A A T T T T
9 chr9_23902865 0 23902865 G G G G G G G G G G G G G T G G G G G G
9 chr9_23915922 0 23915922 A A A A A A A A A C A A A A A A A A A A
9 chr9_23918067 0 23918067 T T T T T T T T T T G T T T T T T T T T
9 chr9_23954305 0 23954305 A A A A A A A A A T A A A A A A A A A A
9 chr9_23976814 0 23976814 T T G T T T T T T T T T T T T T T T T T
9 chr9_23978153 0 23978153 C C C C C C C C C C C C C G C C C C C C
9 chr9_23978625 0 23978625 T T T T T T T T T T T T A A A A A A T T
9 chr9_23999006 0 23999006 G G G T G G G G G G G G G G G G G G G G
9 chr9_24000890 0 24000890 C C C C C C C C C C A C C C C C C C C C
9 chr9_24012430 0 24012430 C C C C C C C C G G G G C C C C C C C C
9 chr9_24066918 0 24066918 G G G G G G G G G T T T G G G G G G G G
9 chr9_24072229 0 24072229 C C C C C G C C C C C C C C C C C C C C
9 chr9_24083480 0 24083480 T T T T G T T T T T T T T T T T T T T T
9 chr9_24084666 0 24084666 T T A A A A T T A A A A A A A A A A T T
9 chr9_24090492 0 24090492 C C C C C C C C C C C C C C G G C C C C
9 chr9_24099064 0 24099064 C C C C C C A C C C C C C C C C C C C C
9 chr9_24128399 0 24128399 C C C C C G C C C C C C C C C C C C C C
9 chr9_24173033 0 24173033 C C G G G G C G C C C C G G G G G G G G
9 chr9_24187018 0 24187018 C C A A A A A A A A A A A A A A A A A A
9 chr9_24209393 0 24209393 T T A A T T T T A A A A T T T T T T T T
9 chr9_24302957 0 24302957 A A A A A A A A C C C C A A A A A A A A
9 chr9_24307029 0 24307029 C C C C C C A C C C C C C C C C C C C C
9 chr9_24307935 0 24307935 C C C C C C C C C C C C A C C C C C C C
9 chr9_24316544 0 24316544 T T T T T T T T T T T T G G G G G G T T
9 chr9_24327990 0 24327990 G G G G G G G G C C C C G G G G G G G G
9 chr9_24342198 0 24342198 T T T T T T T T A A A A T T T T T T T T
9 chr9_24359935 0 24359935 C C A A A A A A A A A A A A A A A A C C
9 chr9_24382199 0 24382199 G G G G G G G G G G G G G G C C G G G G
9 chr9_24402853 0 24402853 C C C C C C C C G G G G C C C C C C C C
9 chr9_24405620 0 24405620 G G G G G G C G G G G G G G G G G G G G
9 chr9_24407676 0 24407676 C C A C C C C C C C C C C C C C C C C C
9 chr9_24409675 0 24409675 C C A C C C C C C C C C C C C C C C C C
9 chr9_24423380 0 24423380 C C C C C C C C C C C C C C C C C G C C
9 chr9_24430880 0 24430880 T T T T T T T T G T T T T T T T T T T T
9 chr9_24440680 0 24440680 C C C G C C C C C C C C C C C C C C C C
9 chr9_24460304 0 24460304 G G G G G G G G T T T T G G G G G G G G
9 chr9_24473394 0 24473394 G T T T T T T T T T T T T T T T T T G G
9 chr9_24490668 0 24490668 G G G T G T G G T T T T T T T T T T G G
9 chr9_24493660 0 24493660 G G T T T T G G T T T T T T T T T T G G
9 chr9_24510294 0 24510294 G G T T T T G G T T T T G G G G G G G G
9 chr9_24522664 0 24522664 A A A A A T A A A A A A A A A A A A A A
9 chr9_24557781 0 24557781 T T T T T T T T G G G G T T T T T T T T
9 chr9_24600450 0 24600450 A A A A A A A A A A A A A A A A T T A A
9 chr9_24610772 0 24610772 T T T T T T T T A A A A T T T T T T T T
9 chr9_24628542 0 24628542 T T T T T T T T G G G G T T T T T T T T
9 chr9_24629360 0 24629360 T T T T T T T T G T G T T T T T T T T T
9 chr9_24646940 0 24646940 A A A A C C A A A A A A A A A A A A A A
9 chr9_24658418 0 24658418 C C C C G G C C C C C C C C C C C C C C
9 chr9_24698991 0 24698991 T T T T T T T T G G G G G G G G G G T T
9 chr9_24707065 0 24707065 G G G G G G G G C C C C G G G G G G G G
9 chr9_24745921 0 24745921 A A A A A A A A A A A A A A A A T T A A
9 chr9_24756913 0 24756913 C G G G G G G G G G G G G G G G G G C C
9 chr9_24764151 0 24764151 T T G G G G T T T T T T T T T T T T T T
9 chr9_24772009 0 24772009 G G T T T T G G T T T T T T T T T T G G
9 chr9_24789973 0 24789973 C C G G G G C C C C C C C C C C C C C C
9 chr9_24799374 0 24799374 C C G G C C C C C C C C C C C C C C C C
9 chr9_24813176 0 24813176 C C G G G G C C G G G G C C C C C C C C
9 chr9_24822846 0 24822846 G G G G G G G G T T T T G G G G G G G G
9 chr9_24838760 0 24838760 T T T T T T T T G G G G T T T T T T T T
9 chr9_24899772 0 24899772 T T T T T T T T T T T T G G T T T T T T
9 chr9_24929600 0 24929600 G G G G G G G G G G G G G T G G G G G G
9 chr9_24941067 0 24941067 A A C C A A A A A A A A A A A A A A A A
9 chr9_24941606 0 24941606 T T G T T T T T T T T T T T T T T T T T
9 chr9_24950475 0 24950475 T T A A A A T T T T T T A A A A A A T T
9 chr9_24951625 0 24951625 G G G G T T G G G G G G G G G G G G G G
9 chr9_24953102 0 24953102 G G G G G G G G T T T T G G G G G G G G
9 chr9_24969706 0 24969706 C C C C G G C C C C C C C C C C C C C C
9 chr9_24993090 0 24993090 T T T T T T T T T T T T T T A T T T T T
9 chr9_25005858 0 25005858 A A A A A A A A A T T T A A A A A A A A
9 chr9_25009045 0 25009045 C C C C C C C C A A A A C C C C C C C C
9 chr9_25034861 0 25034861 T T T T T T T T T T T T T T T T G G T T
9 chr9_25037008 0 25037008 G G G G G G G G G G G G G T G G G G G G
9 chr9_25058848 0 25058848 T T T T A A T T T T T T T T T T T T T T
9 chr9_25063965 0 25063965 C C C C C C C C C G G G C C C C C C C C
9 chr9_25098047 0 25098047 C C A C C C C C C C C C C C C C C C C C
9 chr9_25122714 0 25122714 T T T T T T T T T T T T A T T T T T T T
9 chr9_25124393 0 25124393 A A C C A C A A A A A A A A A A A A A A
9 chr9_25139570 0 25139570 G G G G G G G G G G G G G T G G G G G G
9 chr9_25149679 0 25149679 G G G G G G G G T T T T G G G G G G G G
9 chr9_25163843 0 25163843 A A A A A C A A A A A A A A A A A A A A
9 chr9_25189139 0 25189139 T T T T T T T T T T T T T T T T G G T T
9 chr9_25207717 0 25207717 G G G G G G G G T T G G G G G G G G G G
9 chr9_25213055 0 25213055 G G G G G G G G C C C C G G G G G G G G
9 chr9_25220917 0 25220917 G G G G G G G G C C C C G G G G G G G G
9 chr9_25222662 0 25222662 G G G G G G G G G G G T G G G G G G G G
9 chr9_25253320 0 25253320 T T T T T T G T T T T T T T T T T T T T
9 chr9_25265086 0 25265086 G G G G G G G G T T G G G G G G G G G G
9 chr9_25274527 0 25274527 T T T T T T T T G G G G T T T T T T T T
9 chr9_25300439 0 25300439 G G G G G G G G T T T T G G G G G G G G
9 chr9_25302946 0 25302946 A A C C A A A A A A A A A A A A A A A A
9 chr9_25319608 0 25319608 T T T T T T T T G G G G T T T T T T T T
9 chr9_25350923 0 25350923 G G G G G G G G C C C C G G G G G G G G
9 chr9_25353238 0 25353238 G G G G G G G G T T G T G G G G G G G G
9 chr9_25361628 0 25361628 G G G G G G G G G G G G G G G G C G G G
9 chr9_25386496 0 25386496 A A C C C C A A C C C C C C C C C C A A
9 chr9_25391554 0 25391554 C C C C C C C C C C C C A A C C C C C C
9 chr9_25394047 0 25394047 A A A A A A A A A A A A A A A A C C A A
9 chr9_25426455 0 25426455 C C C C C C C C C C C C C C C C A C C C
9 chr9_25439501 0 25439501 C C C C A C C C C C C C C C C C C C C C
9 chr9_25469778 0 25469778 A A A A A T A A A A A A A A A A A A A A
9 chr9_25514944 0 25514944 C C C C C C C C A A A A C C C C C C C C
9 chr9_25516456 0 25516456 C C C C C C A C C C C C C C C C C C C C
9 chr9_25526992 0 25526992 A A A A A A A A A A A A C C A A A A A A
9 chr9_25539551 0 25539551 T T T T T T T T T T G T T T T T T T T T
9 chr9_25552411 0 25552411 G G G G G G G G C C C C G G G G G G G G
9 chr9_25553814 0 25553814 C C C C C G C C C C C C C C C C C C C C
9 chr9_25574080 0 25574080 A A A A A A A A A A A A A T A A A A A A
9 chr9_25588411 0 25588411 A A A A A A A A T T T T A A A A A A A A
9 chr9_25606880 0 25606880 C C G G G G C C G G G G G G G G G G C C
9 chr9_25626588 0 25626588 G G G G G G G G G G G G G G G G T T G G
9 chr9_25645025 0 25645025 A A A A A A A A A T A A A A A A A A A A
9 chr9_25658444 0 25658444 C C C C A C C C C C C C C C C C C C C C
9 chr9_25674892 0 25674892 A A A A A A A A A A A A C C A A A A A A
9 chr9_25720211 0 25720211 T T T T T T T T T T T T T T T T A A T T
9 chr9_25744808 0 25744808 A A A A A T A A A A A A A A A A A A A A
9 chr9_25761872 0 25761872 T T G G T T T T T T T T T T T T T T T T
9 chr9_25767168 0 25767168 A A A A A A A A A A A A A C A A A A A A
9 chr9_25786795 0 25786795 C C C C C C C C C C C C C C C C G G C C
9 chr9_25802869 0 25802869 T T G G G T T T T T T T T T T T T T T T
9 chr9_25824784 0 25824784 C C C C C C C C C C C C C C C C A A C C
9 chr9_25830028 0 25830028 G G G G G G G G G G G G G T G G G G G G
9 chr9_25842302 0 25842302 A A A A A A A A C C C C A A A A A A A A
9 chr9_25874648 0 25874648 A A T T T T T T T T T T T T T T T T T T
9 chr9_25876860 0 25876860 T T A A A T T T T T T T T T T T T T T T
9 chr9_25918531 0 25918531 G G G G G G G G G T G G G G G G G G G G
9 chr9_25919701 0 25919701 C C C C C C C C C C C C G G G G G G C C
9 chr9_25927253 0 25927253 G G T T T T G G T T T T T T T T T T T T
9 chr9_25928997 0 25928997 T T G T T T T T T T T T T T T T T T T T
9 chr9_25948733 0 25948733 T T T T T T A A T T T T T T T T T T T T
9 chr9_25955318 0 25955318 T T T T T T T T G G G T T T T T T T T T
9 chr9_25967960 0 25967960 T T T T T T T T A A A A T T T T T T T T
9 chr9_26001419 0 26001419 G G G G G G G G G G G G C G G G G G G G
9 chr9_26011469 0 26011469 C C C C A C C C C C C C C C C C C C C C
9 chr9_26011480 0 26011480 G G G G G G G G G G G G G G C C G G G G
9 chr9_26027504 0 26027504 G G G G G G G G C C C C G G G G G G G G
9 chr9_26040227 0 26040227 C C C C C C C C C C C C C C C C A C C C
9 chr9_26047955 0 26047955 G T G G G G T T G G G G G G G G G G G G
9 chr9_26066782 0 26066782 T T T T T T T T A A A A T T T T T T T T
9 chr9_26084500 0 26084500 G G G G G G G G G G G G G G G G C G G G
9 chr9_26087090 0 26087090 A A A A A A A A C C C C A A A A A A A A
9 chr9_26093959 0 26093959 A A A A A C A A A A A A A A A A A A A A
9 chr9_26094540 0 26094540 G G G G C G G G G G G G G G G G G G G G
9 chr9_26108333 0 26108333 G G G G G G G G G G G G G G G G C C G G
9 chr9_26141713 0 26141713 A A A A A A A A T T A T A A A A A A A A
9 chr9_26180801 0 26180801 G G G G G G G G T T G G G G G G G G G G
9 chr9_26193898 0 26193898 T T T T T T T T G G G G T T T T T T T T
9 chr9_26224919 0 26224919 T T A A T T T T T T T T T T T T T T T T
9 chr9_26225454 0 26225454 C C C C A C C C C C C C C C C C C C C C
9 chr9_26239061 0 26239061 G G C C G G G G G G G G G G G G G G G G
9 chr9_26278012 0 26278012 G G C C G G G G G G G G G G G G G G G G
9 chr9_26291021 0 26291021 C C C C C C C C G G G G C C C C C C C C
9 chr9_26349068 0 26349068 A A A A A A A A A A A A A C A A A A A A
9 chr9_26365764 0 26365764 C C C C C C C C A A A A C C C C C C C C
9 chr9_26375317 0 26375317 C C C C C C C C A A A A C C C C C C C C
9 chr9_26381011 0 26381011 A A A A A C A A A A A A A A A A A A A A
9 chr9_26404066 0 26404066 C C C C C C C C A A A A C C C C C C C C
9 chr9_26411537 0 26411537 G G C C C C G G G G G G G G G G G G G G
9 chr9_26412432 0 26412432 T T T T T T T T T T A A T T T T T T T T
9 chr9_26415339 0 26415339 T T T T T T T T G G G G T T T T T T T T
9 chr9_26416156 0 26416156 C C C C C C C C A C C C C C C C C C C C
9 chr9_26432798 0 26432798 C G G G G G G G G G G G G G G G G G G G
9 chr9_26481430 0 26481430 A A A A A A A A A A A A A A A T A A A A
9 chr9_26487814 0 26487814 G G G G C G G G G G G G G G G G G G G G
9 chr9_26493374 0 26493374 C C A A A A C C A A A A A A A A A A C C
9 chr9_26531275 0 26531275 G G G G G G G G G G G G G T G G G G G G
9 chr9_26533883 0 26533883 C C C C C C C C G G G G C C C C C C C C
9 chr9_26546516 0 26546516 T T T T T T T T A T A T T T T T T T T T
9 chr9_26594493 0 26594493 G G G G G G G G C G C G G G G G G G G G
9 chr9_26602810 0 26602810 T T A A A T T T T T T T T T T T T T T T
9 chr9_26612779 0 26612779 C C A A A A A C C C C C C C C C C C C C
9 chr9_26623141 0 26623141 T T T T T T T T T T T T A A T T T T T T
9 chr9_26626013 0 26626013 G G G G G G G G T T T T G G G G G G G G
9 chr9_26639777 0 26639777 C C C C C C C C C C C C G G G G C C C C
9 chr9_26651374 0 26651374 T T G G G G G G G G G G G G G G G G G G
9 chr9_26683786 0 26683786 G G G G G G G G G T G G G G G G G G G G
9 chr9_26713496 0 26713496 C C C C C C C C C C C C A C C C C C C C
9 chr9_26747819 0 26747819 C C C C C C C C G G G G C C C C C C C C
9 chr9_26749008 0 26749008 G G G G G T G G G G G G G G G G G G G G
9 chr9_26793839 0 26793839 C C C C C C C C C C C C C C C C G G C C
9 chr9_26797095 0 26797095 G G G G G G T T G G G G G G G G G G G G
9 chr9_26814409 0 26814409 A A A A A A A T A A A A A A A A A A A A
9 chr9_26821481 0 26821481 T T T T T T T T G G G G T T T T T T T T
9 chr9_26838030 0 26838030 G G G G G G G G T T T T G G G G G G G G
9 chr9_26854850 0 26854850 G G G G G G G G G G G G G G C C G G G G
9 chr9_26891470 0 26891470 C C C C C C C C A A A A C C C C C C C C
9 chr9_26914909 0 26914909 A A A A A A A A C C C C A A A A A A A A
9 chr9_26920970 0 26920970 A A A A A A A A C C C C A A A A A A A A
9 chr9_26947125 0 26947125 T T T T G T T T T T T T T T T T T T T T
9 chr9_27001344 0 27001344 C G C C C C C C C C C C C C C C C C C C
9 chr9_27030441 0 27030441 G G G G G G C C G G G G G G G G G G G G
9 chr9_27053902 0 27053902 C C C C C C C C C C C C C C A A C C C C
9 chr9_27089469 0 27089469 C C C C C C C C C C C C C C C C A A C C
9 chr9_27120151 0 27120151 T T T T T T A A T T T T T T T T T T T T
9 chr9_27123899 0 27123899 C C C C C C C C G G G G C C C C C C C C
9 chr9_27128877 0 27128877 C C C C C C C C A A A A C C C C C C C C
9 chr9_27135772 0 27135772 G G G G G G G G G G G G G G G G C G G G
9 chr9_27140736 0 27140736 T T T T T T T T T T T T T T T T G T T T
9 chr9_27142507 0 27142507 G G G G G G C C G G G G G G G G G G G G
9 chr9_27147067 0 27147067 A A A A A A A A A A A A A A A A A C A A
9 chr9_27160661 0 27160661 A A A A A A A A A A A A A C A A A A A A
9 chr9_27161738 0 27161738 G G G G C G G G G G G G G G G G G G G G
9 chr9_27165393 0 27165393 G G G G G G G G G G G G G G G G T T G G
9 chr9_27180916 0 27180916 C C A A A A C C C C C C A A C C C C C C
9 chr9_27184035 0 27184035 A T T T T T T T A A A A T T T T T T T T
9 chr9_27202026 0 27202026 C C C C C C C C G G G G C C C C C C C C
9 chr9_27202120 0 27202120 G G T T T T G G G G G G G G G G G G G G
9 chr9_27250520 0 27250520 G G G G G G G G G G G G C G G G G G G G
9 chr9_27294279 0 27294279 G G G G G G G G G G G G C C C C C C G G
9 chr9_27388152 0 27388152 C C C C C C A A C C C C C C C C C C C C
9 chr9_27433856 0 27433856 T T T T T T T T G T T T T T T T T T T T
9 chr9_27453317 0 27453317 A A C C C C C C C C C C C C C C C C A A
9 chr9_27478399 0 27478399 T T T T T T T T T T T T A T T T T T T T
9 chr9_27511402 0 27511402 G G G G G G G G G T G G G G G G G G G G
9 chr9_27543563 0 27543563 T T T T T T T T T T T T G G T T T T T T
9 chr9_27554412 0 27554412 T T T T T T T T G T T T T T T T T T T T
9 chr9_27619383 0 27619383 G T G G G G G G G G G G G G G G G G G G
9 chr9_27624423 0 27624423 T T G G T T T T T T T T T T T T T T T T
9 chr9_27626069 0 27626069 C C C C C C C C C C C C A C C C C C C C
9 chr9_27633373 0 27633373 C C C C C C C C G G G G C C C C C C C C
9 chr9_27652233 0 27652233 G G G G G G G G G G G G G T G G G G G G
9 chr9_27654093 0 27654093 A A A A A A A A C C C C A A A A A A A A
9 chr9_27664813 0 27664813 G G G G G G G G G G G G G T G G G G G G
9 chr9_27671188 0 27671188 A C A A A A A C A A A A A A A A A A A A
9 chr9_27704349 0 27704349 C C C C C C A A C C C C C C C C C C C C
9 chr9_27710948 0 27710948 A A C C C C A A C C C C C C C C C C A A
9 chr9_27715379 0 27715379 C C C C A C C C C C C C C C C C C C C C
9 chr9_27771682 0 27771682 G G G G G G G G G G G G C G G G G G G G
9 chr9_27790855 0 27790855 A A A A A A A A A A A A A T A A A A A A
9 chr9_27808634 0 27808634 C G C C C C C C C C C C C C C C C C G G
9 chr9_27851226 0 27851226 C C C C C C C C C C C C C C C C A C C C
9 chr9_27902717 0 27902717 C C A A A A C C C C C C C C C C C C C C
9 chr9_27907441 0 27907441 A A A A A A A A A A A A A C A A A A A A
9 chr9_27914780 0 27914780 A A A A A A A A A A A A A C A A A A A A
9 chr9_27921757 0 27921757 T T T T T T T T G G G G T T T T T T T T
9 chr9_27935886 0 27935886 G G G G G G G G G G G G C C G G G G G G
9 chr9_27966216 0 27966216 A A A A A A A A A A A T A A A A A A A A
9 chr9_27979472 0 27979472 A A A A A C A A A A A A A A A A A A A A
9 chr9_27992990 0 27992990 C C A C C C C C C C C C C C C C C C C C
9 chr9_28010797 0 28010797 G G G G G G G G C C C C G G G G G G G G
9 chr9_28062251 0 28062251 G G G G G G G G G G G G G G G G C G G G
9 chr9_28079331 0 28079331 G G G G G G G G C G G G G G G G G G G G
9 chr9_28097418 0 28097418 G G C C C C G G C C C C C C C C C C G G
9 chr9_28107805 0 28107805 G G G T G G G G G G G G G G G G G G G G
9 chr9_28119935 0 28119935 C C C C C C C C A A A A C C C C C C C C
9 chr9_28194308 0 28194308 T T G G G G T T G G G G G G G G G G T T
9 chr9_28206964 0 28206964 A A A A A A A A T T T T A A A A A A A A
9 chr9_28225811 0 28225811 C C C C C C C C A A A A C C C C C C C C
9 chr9_28230089 0 28230089 A A A A A A C C A A A A A A A A A A A A
9 chr9_28238157 0 28238157 G G G G G G G G G G C G G G G G G G G G
9 chr9_28254623 0 28254623 T T T T T T T T T T T T T T T T A T T T
9 chr9_28263039 0 28263039 A A A A A A A A A A A A C C C C C C A A
9 chr9_28268062 0 28268062 G G G G G G G G T T T T G G G G G G G G
9 chr9_28293296 0 28293296 C C C C C C C C A A A A C C C C C C C C
9 chr9_28297227 0 28297227 G G G G C C G G G G G G G G G G G G G G
9 chr9_28304577 0 28304577 C C C C C C C C C C C C C G C C C C C C
9 chr9_28313759 0 28313759 A A A A A A A A A A A A C C A A A A A A
9 chr9_28324731 0 28324731 C C C C C C C C C C A C C C C C C C C C
9 chr9_28342856 0 28342856 C C C C C C C C A C C C C C C C C C C C
9 chr9_28348962 0 28348962 C C C C C C C C A A A A C C C C C C C C
9 chr9_28364596 0 28364596 G G G G G G G G G T G T G G G G G G G G
9 chr9_28371289 0 28371289 A A A A A A A A C C C C A A A A A A A A
9 chr9_28378793 0 28378793 T T T T T T T T T T T T T T A T T T T T
9 chr9_28379155 0 28379155 G T G G G G G G G G G G G G G G G G T T
9 chr9_28382237 0 28382237 C C C C C C C C C C C C C C A C C C C C
9 chr9_28410785 0 28410785 C C C C C C C C C C A C C C C C C C C C
9 chr9_28416086 0 28416086 G G G G G G G G G T G G G G G G G G G G
9 chr9_28461239 0 28461239 G G G G G G G G T T T T G G G G G G G G
9 chr9_28470100 0 28470100 A A A A A A T T A A A A A A A A A A A A
9 chr9_28516048 0 28516048 G G G G G G G G T T T T G G G G G G G G
9 chr9_28558971 0 28558971 A A T T A A A A A A A A A A A A A A A A
9 chr9_28603504 0 28603504 C C C C C C C C G G G G C C C C C C C C
9 chr9_28611609 0 28611609 T T T T T T T T T T G T T T T T T T T T
9 chr9_28628706 0 28628706 T T T T T T T T A A A A T T T T T T T T
9 chr9_28645929 0 28645929 C C A A A A C C A A A A A A A A A A A A
9 chr9_28660450 0 28660450 T T T T T T T T T T T T T T G G T T T T
9 chr9_28672096 0 28672096 T T T T A T T T T T T T T T T T T T T T
9 chr9_28672708 0 28672708 T T T T T T T T G G G G T T T T T T T T
9 chr9_28674865 0 28674865 T T T T T T T T G G G G T T T T T T T T
9 chr9_28684508 0 28684508 C C C G C C C C C C C C C C C C C C C C
9 chr9_28691736 0 28691736 T T T T T T T T G G G G T T T T T T T T
9 chr9_28693540 0 28693540 G G G G C G G G G G G G G G G G G G G G
9 chr9_28718160 0 28718160 A A A A A C A A A A A A A A A A A A A A
9 chr9_28771337 0 28771337 A A A A A A A A A A A A A A A A C C A A
9 chr9_28852381 0 28852381 G G G G G G G G C C C C G G G G G G C C
9 chr9_28886528 0 28886528 C C C C C C C C G G G G C C C C C C C C
9 chr9_28915888 0 28915888 C C C C C C C C C C C C A C C C C C C C
9 chr9_28921875 0 28921875 G G G G G G G G C C C C G G G G G G G G
9 chr9_28923775 0 28923775 T T G G T T T T T T T T T T T T T T T T
9 chr9_28951406 0 28951406 C G G G G G G G G G G G G G G G G G C C
9 chr9_28952571 0 28952571 T T A A A A T T T T T T T T T T T T T T
9 chr9_28972670 0 28972670 A A A A C C A A A A A A A A A A A A A A
9 chr9_28973571 0 28973571 G G G G G G G G C C C C G G G G G G G G
9 chr9_28973815 0 28973815 T T T T T T T T A T A T T T T T T T T T
9 chr9_28992065 0 28992065 T T G G G G T T G G G G G G G G G G T T
9 chr9_28995344 0 28995344 G G G G G G G G T T T T G G G G G G G G
9 chr9_29018038 0 29018038 G G G G G G G G C G G G G G G G G G G G
9 chr9_29101974 0 29101974 G G G G G G G G C C C C G G G G G G G G
9 chr9_29117988 0 29117988 A A A A A A C C A A A A A A A A A A A A
9 chr9_29125858 0 29125858 G G G G G G C G G G G G G G G G G G G G
9 chr9_29137107 0 29137107 T T G G G G T T T T T T T T T T T T T T
9 chr9_29137561 0 29137561 C C C C C C C C C C C C C C G G C C C C
9 chr9_29150593 0 29150593 C C C C C C C C C G G G C C C C C C C C
9 chr9_29152297 0 29152297 T T T T T T T T T T T T A T T T T T T T
9 chr9_29158451 0 29158451 G G G G G G G G G G G G G G T T G G G G
9 chr9_29185336 0 29185336 G G C G G G G G G G G G G G G G G G G G
9 chr9_29211721 0 29211721 T T T T T T T T G G G G T T T T T T T T
9 chr9_29220501 0 29220501 A A A A A A A T A A A A A A A A A A A A
9 chr9_29222673 0 29222673 C C C C C C C C C G G G C C C C C C C C
9 chr9_29223472 0 29223472 G G G G G G G G G T G G G G G G G G G G
9 chr9_29237555 0 29237555 C C C C C C C C A C C C C C C C C C C C
9 chr9_29238140 0 29238140 C C C C C C C C A A A A C C C C C C C C
9 chr9_29241413 0 29241413 T T T T T T T T A T T T T T T T T T T T
9 chr9_29246075 0 29246075 C C C C C C C C A A A A C C C C C C C C
9 chr9_29458514 0 29458514 A A A A A A A A A A A A A A A T A A A A
9 chr9_29480743 0 29480743 G G G G G G G G G G G G C C G G G G G G
9 chr9_29501746 0 29501746 C C C C C C C C G G G G C C C C C C C C
9 chr9_29526350 0 29526350 G G G G G G G G T T G T G G G G G G G G
9 chr9_29573578 0 29573578 C C C C C C C C C C C C A A A A A A C C
9 chr9_29594177 0 29594177 G G G G G G G G C C C G G G G G G G G G
9 chr9_29613858 0 29613858 G T T T T T T T T T T T T T T T T T T T
9 chr9_29626306 0 29626306 T T T T T T T T T T T T T T A T T T T T
9 chr9_29631902 0 29631902 C C G G G G C C G G G G G G G G G G C C
9 chr9_29635406 0 29635406 C C C C C C C C C C C C C C C C G G C C
9 chr9_29659828 0 29659828 A A T T A A A A A A A A A A A A A A A A
9 chr9_29660042 0 29660042 G G G G G G G G G G G G G T G G G G G G
9 chr9_29675028 0 29675028 C C C C C C C C C C C C C G C C C C C C
9 chr9_29699912 0 29699912 C C C C C C C C A A A A C C C C C C C C
9 chr9_29723852 0 29723852 A A A A A A A A T T T T A A A A A A A A
9 chr9_29724807 0 29724807 A A A A A A A A C C A C A A A A A A A A
9 chr9_29757244 0 29757244 A A A A A A A A T T A T A A A A A A A A
9 chr9_29788626 0 29788626 G G G G G G G G T T T T G G G G G G G G
9 chr9_29800790 0 29800790 T T T T T T T T T T T T A A A A A A T T
9 chr9_29809200 0 29809200 A A A A A A A A C C C C A A A A A A A A
9 chr9_29811305 0 29811305 C C C C C C C C A A A C C C C C C C C C
9 chr9_29811677 0 29811677 C C C C C C C C C C C C C C C C A A C C
9 chr9_29824149 0 29824149 A A A A A A A A A A A A A A A A T T A A
9 chr9_29882931 0 29882931 G G G G G G G G G G G G G G T T G G G G
9 chr9_29898518 0 29898518 G G T T T T G G T T T T T T T T T T G G
9 chr9_29899588 0 29899588 C C C C C C C C A A A C C C C C C C C C
9 chr9_29934209 0 29934209 A A A A A T A A A A A A A A A A A A A A
9 chr9_29967468 0 29967468 G G G G G G G G G G G G G G G T G G G G
9 chr9_30069656 0 30069656 T T T T T T T T T T T T T T T T G G T T
9 chr9_30076181 0 30076181 C C C C C C C C G G G G C C C C C C C C
9 chr9_30085508 0 30085508 T T G G G T T T T T T T G G G G G G T T
9 chr9_30090962 0 30090962 C C C C C C C C G G G G C C C C C C C C
9 chr9_30099181 0 30099181 G G T T G G G G G G G G T T T T T T G G
9 chr9_30106188 0 30106188 A A T T A A A A T T T T T T T T T T A A
9 chr9_30113057 0 30113057 C C C C C C C C C C C C C C C C A A C C
9 chr9_30137477 0 30137477 T T G G G G T T T T T T T T T T T T T T
9 chr9_30217175 0 30217175 A A A A A A A A A A A A A A A T A A A A
9 chr9_30224290 0 30224290 T T T T T T T T A A A A T T T T T T T T
9 chr9_30249912 0 30249912 C C C C C C C C C C A A C C C C C C C C
9 chr9_30315422 0 30315422 A A A A A A A A T T T T A A A A A A A A
9 chr9_30320157 0 30320157 C C A A A C C C C C C C C C C C C C C C
9 chr9_30321527 0 30321527 T T T T T T T T T T T T T T G G T T T T
9 chr9_30344857 0 30344857 G G T T T T G G T T T T G G G G T T G G
9 chr9_30367650 0 30367650 G G G G G G G G G G G G C G G G G G G G
9 chr9_30368990 0 30368990 G G G G G G G G T T T T G G G G G G G G
9 chr9_30397031 0 30397031 G G G G G G G G G G G G G T G G G G G G
9 chr9_30403933 0 30403933 C C C C C G C C C C C C C C C C C C C C
9 chr9_30404697 0 30404697 G G G G G G G G G G G G G T G G G G G G
9 chr9_30406731 0 30406731 C C C C C C C C C G C C C C C C C C C C
9 chr9_30412137 0 30412137 C C C C C C C C G G G G C C C C C C C C
9 chr9_30443660 0 30443660 T T T T T T T T T T T T A T T T T T T T
9 chr9_30456288 0 30456288 A A A A A A A A A A A A A A A A C C A A
9 chr9_30488861 0 30488861 C C G G C C C C C C C C C C C C C C C C
9 chr9_30490885 0 30490885 A A A A A A A A A A A A A A A C A A A A
9 chr9_30493636 0 30493636 T T T T T T T T A A A T T T T T T T T T
9 chr9_30496860 0 30496860 G G T T T T G G G G G G G G G G G G G G
9 chr9_30566022 0 30566022 T T T T T T T T T T T T G T T T T T T T
9 chr9_30567964 0 30567964 T T T T T T T T G G G G T T T T T T T T
9 chr9_30568459 0 30568459 T T T T T T T T A T T T T T T T T T T T
9 chr9_30593693 0 30593693 G G G G G G C C G G G G G G G G G G G G
9 chr9_30607330 0 30607330 C C C C C C C C C C C C C C C C A C C C
9 chr9_30614657 0 30614657 A A A A A A A A A A A A A A A A C C A A
9 chr9_30683728 0 30683728 C C C C C C C C C C C C C C G G C C C C
9 chr9_30703337 0 30703337 C C C C C C C C C C C C C C C C G G C C
9 chr9_30724435 0 30724435 T T T T T T T T T T T T T T G T T T T T
9 chr9_30748230 0 30748230 T T A A A A T T T T T T T T T T T T T T
9 chr9_30765055 0 30765055 T T T T T T T T A T A A T T T T T T T T
9 chr9_30779126 0 30779126 A A A A A A A A C C C C A A A A A A A A
9 chr9_30785588 0 30785588 C C C C C C C C A C C C C C C C C C C C
9 chr9_30792350 0 30792350 G G C C C C G G C C C C C C C C C C G G
9 chr9_30818074 0 30818074 A A A A A A A A A A A A A A A A C C A A
9 chr9_30825052 0 30825052 G G T T G T G G G G G G G G G G G G G G
9 chr9_30832294 0 30832294 T T T T T T T T A T T T T T T T T T T T
9 chr9_30834849 0 30834849 G G G G G G G G T T T T G G G G G G G G
9 chr9_30864412 0 30864412 G G G G G G G G G G G G C C G G G G G G
9 chr9_30882572 0 30882572 C C C C C C C C C C C C C C C C C G C C
9 chr9_30923673 0 30923673 G G G G G G G G G G G G G G C C G G G G
9 chr9_30928582 0 30928582 G G G G G G G G T T T T G G G G G G G G
9 chr9_30938503 0 30938503 C C C C C C C C C C C C A C C C C C C C
9 chr9_30942935 0 30942935 C C C C C C C C A A A A C C C C C C C C
9 chr9_30968590 0 30968590 G G G G G G G G G G G G G G C G G G G G
9 chr9_31003339 0 31003339 C C C C C C C C G G G G C C C C C C C C
9 chr9_31039737 0 31039737 T T T T T T T T A A A A T T T T T T T T
9 chr9_31097111 0 31097111 A A C C A A A A A A A A A A A A A A A A
9 chr9_31149646 0 31149646 A A A A A A A A A A A A C C C C C C A A
9 chr9_31179859 0 31179859 G G G G G G G G G G G G G G T T G G G G
9 chr9_31181740 0 31181740 G G G G G G G G G G G T G G G G G G G G
9 chr9_31221859 0 31221859 C C C C C C C C A A A A C C C C C C C C
9 chr9_31225833 0 31225833 C C C C C C C C C C C C A C C C C C C C
9 chr9_31238994 0 31238994 G G G G G G G G G G G G C C G G G G G G
9 chr9_31261826 0 31261826 G G G G G G G G G G G G C G G G G G G G
9 chr9_31275152 0 31275152 G G G G G G G G C C C C G G G G G G G G
9 chr9_31285247 0 31285247 G G G G G G G G G G G T G G G G G G G G
9 chr9_31305435 0 31305435 C C C C C C C C A A A A A A A A A A C C
9 chr9_31317268 0 31317268 G G G G G G G G G G G G C C C C C C G G
9 chr9_31321345 0 31321345 G G G G G G G G G G G G G G G G G T G G
9 chr9_31324905 0 31324905 G G G G C G G G G G G G G G G G G G G G
9 chr9_31356215 0 31356215 A A A A A A A A C C C C A A A A A A A A
9 chr9_31378368 0 31378368 T T T T T T T T T T T T T T T T A A T T
9 chr9_31382263 0 31382263 A A A A A A A A A A A A A A A A C C A A
9 chr9_31390546 0 31390546 A A A A A A A A A A A A C C A A A A A A
9 chr9_31416945 0 31416945 C C C C C C C C C C C C C C C C A A C C
9 chr9_31436415 0 31436415 C C C C C C C C A A A A C C C C C C C C
9 chr9_31451254 0 31451254 A A T T T T A A T T T T T T T T T T A A
9 chr9_31465973 0 31465973 A A A A A A A A C C C C A A A A A A A A
9 chr9_31473942 0 31473942 C C C C C C C C A A A A C C C C C C C C
9 chr9_31532576 0 31532576 G G G G G G G G G T G G G G G G G G G G
9 chr9_31549159 0 31549159 C C C C C C C C C C C C C G C C C C C C
9 chr9_31554011 0 31554011 T T A A A A T T T T T T T T T T T T T T
9 chr9_31554028 0 31554028 A A A A A A A A C C C C A A A A A A A A
9 chr9_31554262 0 31554262 G G G G G G G G T T T T G G G G G G T T
9 chr9_31557376 0 31557376 A A A A A A A A C C C C A A A A A A A A
9 chr9_31560556 0 31560556 T T G T T T T T T T T T T T T T T T T T
9 chr9_31561236 0 31561236 A A A A A A A A A A A C A A A A A A A A
9 chr9_31580062 0 31580062 C C C C C C C C C C C C A A C C C C C C
9 chr9_31600591 0 31600591 C C C C C C C C C C C C A A A A C C C C
9 chr9_31601060 0 31601060 T T T T T T T T G G G G T T T T T T T T
9 chr9_31619150 0 31619150 G G G G G G G G G G C C G G G G G G G G
9 chr9_31641778 0 31641778 C C C C C C C C C C C C A A C C C C C C
9 chr9_31669250 0 31669250 A A A A A A A A C C C C A A A A A A A A
9 chr9_31671630 0 31671630 A A A A A A A A A A A A A C A A A A A A
9 chr9_31695672 0 31695672 C C C C C C A A C C C C C C C C C C C C
9 chr9_31726154 0 31726154 G G G G G G G G T T T T G G G G G G G G
9 chr9_31730091 0 31730091 C C C C C C C C C C C C C C C C A A C C
9 chr9_31811032 0 31811032 C C C C C C C C G G G G C C C C C C C C
9 chr9_31815379 0 31815379 G G G G G G G G G G G G G G T T G G G G
9 chr9_31867098 0 31867098 G G G G G G G G C C C C G G G G G G G G
9 chr9_31875439 0 31875439 A C A A A A A A A A A A A A A A A A A A
9 chr9_31881277 0 31881277 G T T T T T T T T T T T T T T T T T G G
9 chr9_31895517 0 31895517 C C C C C C C C C C C C A A C C C C C C
9 chr9_31934321 0 31934321 T T G G G G T T G G G G G G G G G G T T
9 chr9_32002209 0 32002209 C C C C C C C C C C C C A C C C C C C C
9 chr9_32053410 0 32053410 T T T T T T T T T T T T T T A A T T T T
9 chr9_32121482 0 32121482 C C A A A A C C C C C C C C C C C C C C
9 chr9_32146550 0 32146550 G G G G G G G G G G G G C C G G G G G G
9 chr9_32158054 0 32158054 C C A A A A C C C C C C C C C C C C C C
9 chr9_32163763 0 32163763 C C C C C C C C C C C C C C C G C C C C
9 chr9_32173554 0 32173554 A A A A A A A A A A A A A A A A C C A A
9 chr9_32188133 0 32188133 A A A A A A A A A A A A C C A A A A A A
9 chr9_32192994 0 32192994 G G G G G G G G G G G G C G G G G G G G
9 chr9_32197516 0 32197516 G G G G G G G G G G G G G G G T G G G G
9 chr9_32202573 0 32202573 A A A A A A A A C C C C A A A A A A A A
9 chr9_32216005 0 32216005 A A C C A A A A A A A A A A A A A A A A
9 chr9_32216765 0 32216765 C C A A A C C C C C C C C C C C C C C C
9 chr9_32217210 0 32217210 C C C C C C C C A A A A C C C C C C C C
9 chr9_32226653 0 32226653 A A A A A A A A A A A A C C A A A A A A
9 chr9_32228954 0 32228954 T T A A A A T T T T T T T T T T T T T T
9 chr9_32298084 0 32298084 T T T T T T T T T T T T T T T T G G T T
9 chr9_32326049 0 32326049 G G G G G G G G G G G G G G G G T T G G
9 chr9_32336131 0 32336131 A A C C C C A A C C C C C C C C C C A A
9 chr9_32357162 0 32357162 C C A A A A C C C C C C C C C C C C C C
9 chr9_32394394 0 32394394 G G G G G T G G G G G G G G G G G G G G
9 chr9_32445608 0 32445608 A A A A A A A A A A A A A A A A T T A A
9 chr9_32465965 0 32465965 G G G G G G G G G G G G G G T T G G G G
9 chr9_32468202 0 32468202 A A T T T T A A A A A A A A A A A A A A
9 chr9_32474545 0 32474545 G G G T G G G G G G G G G G G G G G G G
9 chr9_32479309 0 32479309 T T T T T T T T A T A A T T T T T T T T
9 chr9_32497227 0 32497227 A A A A A A A A A A A A T T A A A A A A
9 chr9_32510669 0 32510669 C C C C C C C C A A A A C C C C C C C C
9 chr9_32527130 0 32527130 A A C C C C A A A A A A A A A A A A A A
9 chr9_32543196 0 32543196 C C A A A A C C C C C C C C C C C C C C
9 chr9_32550653 0 32550653 G G C C C C G G G G G G G G G G G G G G
9 chr9_32553359 0 32553359 G G G G G G G G G G G G G T G G G G G G
9 chr9_32563015 0 32563015 G G T T G T G G G G G G G G G G G G G G
9 chr9_32567677 0 32567677 G G G G G G G G T T T T G G G G G G G G
9 chr9_32570191 0 32570191 T T T T T T T T T T T T A T T T T T T T
9 chr9_32602795 0 32602795 C C C C C C C C C C C C C C C C A A C C
9 chr9_32624665 0 32624665 C C C C C C C C C C C C A C C C C C C C
9 chr9_32645897 0 32645897 C C C C C C C C A C C C C C C C C C C C
9 chr9_32655115 0 32655115 G G G G G G G G G G T T G G G G G G G G
9 chr9_32670558 0 32670558 A A A A A A A A C C C C A A A A A A A A
9 chr9_32680182 0 32680182 A A A T A A A A A A A A A A A A A A A A
9 chr9_32700386 0 32700386 C C C C C C C C G G C C C C C C C C C C
9 chr9_32704935 0 32704935 G G G G G G G G G T G G G G G G G G G G
9 chr9_32710791 0 32710791 T T T T T T T T A A A A T T T T T T T T
9 chr9_32717008 0 32717008 C C C C C C C C C C C C C C C C G G C C
9 chr9_32726803 0 32726803 T T T T T T T T T T T T A T T T T T T T
9 chr9_32761969 0 32761969 T T T T T T T T T T T T G T T T T T T T
9 chr9_32772510 0 32772510 G G G G G G G G T T T T G G G G G G G G
9 chr9_32894156 0 32894156 T T T T T T A A T T T T T T T T T T T T
9 chr9_32929268 0 32929268 G G T T G G G G G G G G G G G G G G G G
9 chr9_32954892 0 32954892 A A C C C C A A C C C C C C C C C C A A
9 chr9_32982998 0 32982998 G G G G G G G G T T T T G G G G G G G G
9 chr9_32985776 0 32985776 C C C C C C C C C C C G C C C C C C C C
9 chr9_32987775 0 32987775 T T A A A A T T A A A A A A A A A A T T
9 chr9_33020717 0 33020717 C C C C C C C C C C C C C C G G C C C C
9 chr9_33055110 0 33055110 G G G G G G G G T T T T G G G G G G G G
9 chr9_33081036 0 33081036 A A C C C C A A C C C C C C C C C C A A
9 chr9_33106992 0 33106992 T T T T A T T T T T T T T T T T T T T T
9 chr9_33119107 0 33119107 T T T T T T T T T T T T T T T T A A T T
9 chr9_33139774 0 33139774 T T T T T T T T T T T T G T T T T T T T
9 chr9_33143383 0 33143383 C G C C C C C C C C C C C C C C C C G G
9 chr9_33212276 0 33212276 C C C C C C C C C C C C C C G G C C C C
9 chr9_33234504 0 33234504 T T T T T T T T G G G G T T T T T T T T
9 chr9_33260402 0 33260402 A A C C A C A A A A A A A A A A A A A A
9 chr9_33265153 0 33265153 G G G G C G G G G G G G G G G G G G G G
9 chr9_33287317 0 33287317 C C C C C C C C C C C C A C C C C C C C
9 chr9_33290763 0 33290763 C C C C C C C C G G G G C C C C C C C C
9 chr9_33297784 0 33297784 C C C C C C C C G G G G C C C C C C C C
9 chr9_33300511 0 33300511 C C C C C C C C C G C C C C C C C C C C
9 chr9_33340517 0 33340517 G G G G G G G G G G G T G G G G G G G G
9 chr9_33363501 0 33363501 T T T T T T T T T T T T A T T T A A T T
9 chr9_33365308 0 33365308 G G G G G G G G G G G G G G G G C C G G
9 chr9_33374871 0 33374871 T T A A A A T T T T T T T T T T T T T T
9 chr9_33411491 0 33411491 C C C C C C A A C C C C C C C C C C C C
9 chr9_33456403 0 33456403 A A C C C C A A C C C C A A A A A A A A
9 chr9_33488578 0 33488578 G G G G G G G G T T T T G G G G G G G G
9 chr9_33501616 0 33501616 G G G G G G G G G G G G G G C G G G G G
9 chr9_33508157 0 33508157 G G G G G G G G G G G G G G C C G G G G
9 chr9_33535260 0 33535260 G G G G G G G G T T T T G G G G G G G G
9 chr9_33540089 0 33540089 A A A A A A A A A A A C A A A A A A A A
9 chr9_33540925 0 33540925 A A A A A A A A A T A A A A A A A A A A
9 chr9_33564578 0 33564578 A A A A A A A A A A A T A A A A A A A A
9 chr9_33586769 0 33586769 A A A A A A A A C C C C A A A A A A A A
9 chr9_33624142 0 33624142 A A A A A A A A T T T T A A A A A A A A
9 chr9_33627336 0 33627336 T T T T T T T T T T T T G T T T T T T T
9 chr9_33639959 0 33639959 C C G G G G C C C C C C C C C C C C C C
9 chr9_33660536 0 33660536 A A A A A A A A A T A A A A A A A A A A
9 chr9_33662638 0 33662638 C C C C C C C C C C C C C C C C G G C C
9 chr9_33681958 0 33681958 C C C C C C C C C C A C C C C C C C C C
9 chr9_33688608 0 33688608 G G T T T T G G G G G G G G G G G G G G
9 chr9_33696966 0 33696966 T T T T T T T T T T T T G T G G T T T T
9 chr9_33703295 0 33703295 T T T T T T T T T T T T T T A A T T T T
9 chr9_33770868 0 33770868 A A A A A A A A A C A A A A A A A A A A
9 chr9_33771986 0 33771986 C C C C C C C C C C A C C C C C C C C C
9 chr9_33809801 0 33809801 T T T T T T T T T T T T A T T T T T T T
9 chr9_33811146 0 33811146 A A A A A A A A T T T T A A A A A A A A
9 chr9_33883037 0 33883037 A A A A A A A A A A A A A C A A A A A A
9 chr9_33885063 0 33885063 T T T T T T T T T T A T T T T T T T T T
9 chr9_33914975 0 33914975 C C G G G G C C C C C C C C C C C C C C
9 chr9_33946513 0 33946513 T T T T A T T T T T T T T T T T T T T T
9 chr9_33949175 0 33949175 A A A A A A A A A A A T A A A A A A A A
9 chr9_33977105 0 33977105 A A C C C C A A A A A A A A A A A A A A
9 chr9_34001036 0 34001036 A A A A A A A A A A A A A A C C A A A A
9 chr9_34006379 0 34006379 A A A A A A A A A A A A A A A A T T A A
9 chr9_34012728 0 34012728 T T T T T T T T T T T T A A T T T T T T
9 chr9_34055243 0 34055243 G G G G G G G G G G G G T T T T T T G G
9 chr9_34061335 0 34061335 A A A A A A A A A A A A C C C C C C A A
9 chr9_34061950 0 34061950 G G G G G G G G G G G G T T T T T T G G
9 chr9_34086634 0 34086634 C C C C C C C C C C C C G G G G G G C C
9 chr9_34114418 0 34114418 G T T T T T T T T T T T T T T T T T T T
9 chr9_34121694 0 34121694 A A T T T T A A A A A A A A A A A A A A
9 chr9_34135236 0 34135236 G T T T T T G G T T T T T T T T T T G G
9 chr9_34155782 0 34155782 G G G G G G G G G G G G T T T T T T G G
9 chr9_34193940 0 34193940 A A A A A A A A A A A A A A A A T T A A
9 chr9_34235095 0 34235095 G G G G G G G G G G G G G G C C G G G G
9 chr9_34243280 0 34243280 C C A A A A C C C C C C C C C C C C C C
9 chr9_34256941 0 34256941 C C C C C C C C C C C C C C A A C C C C
9 chr9_34301018 0 34301018 A A A A A A A A A A A A C C A A A A A A
9 chr9_34309463 0 34309463 G G G G G G G T G G G G G G G G G G G G
9 chr9_34332255 0 34332255 A A C C C C A A C C C C C C C C C C A A
9 chr9_34345227 0 34345227 C C C C C C C C C C C C C C G G C C C C
9 chr9_34352036 0 34352036 C C G G G G C C C C C C C C C C C C C C
9 chr9_34370302 0 34370302 C C C C C C C C C C A C C C C C C C C C
9 chr9_34376090 0 34376090 G G C C C C G G G G G G G G G G G G G G
9 chr9_34470558 0 34470558 A A A A A A A A T T T T A A A A A A A A
9 chr9_34477370 0 34477370 C C C C C C C C G G C C C C C C C C C C
9 chr9_34481365 0 34481365 A A A A A A A A A A A A T T T T A A A A
9 chr9_34484441 0 34484441 C C C C A C C C C C C C C C C C C C C C
9 chr9_34525608 0 34525608 C C C C C C C C C C C C C C C C A A C C
9 chr9_34548619 0 34548619 T T T T T T T T A A A A T T T T T T T T
9 chr9_34558624 0 34558624 G G G G C G G G G G G G G G G G G G G G
9 chr9_34572387 0 34572387 G G G G G G G G G G G G G G G G T T G G
9 chr9_34585173 0 34585173 A A A A A A C C A A A A A A A A A A A A
9 chr9_34621701 0 34621701 T T T T T T T T G G G T T T T T T T T T
9 chr9_34660307 0 34660307 A A A A A C A A A A A A A A A A A A A A
9 chr9_34660388 0 34660388 C C C C C C C C C C C C C C C C A A C C
9 chr9_34665685 0 34665685 T T T T T T G G T T T T T T T T T T T T
9 chr9_34671783 0 34671783 C C C C C C C C C C C C A C C C C C C C
9 chr9_34676669 0 34676669 T T T T T T T T A A A A T T T T T T T T
9 chr9_34680879 0 34680879 A C A A A A A A A A A A A A A A A A A A
9 chr9_34682279 0 34682279 T T T T T T T T G G G G T T T T T T T T
9 chr9_34689441 0 34689441 C C C C C C C C G G G G C C C C C C C C
9 chr9_34691881 0 34691881 T T T T T T T T G G G G T T T T T T T T
9 chr9_34698785 0 34698785 A A A A A A A A A A A A A A C C A A A A
9 chr9_34702020 0 34702020 T T T T T T T T G G G G T T T T T T T T
9 chr9_34710010 0 34710010 A A A A A A A A C C C C A A A A A A A A
9 chr9_34782135 0 34782135 C C C C C C C C A A A A C C C C C C C C
9 chr9_34822394 0 34822394 T T T T T T T T T T T T G T T T T T T T
9 chr9_34834846 0 34834846 A A C C C C A A A A A A A A A A A A A A
9 chr9_34855878 0 34855878 A A T T T T A A A A A A A A A A A A A A
9 chr9_34866164 0 34866164 T T T T T T T T G G G G T T T T T T T T
9 chr9_34866524 0 34866524 C C C C C C C C A A A A C C C C C C C C
9 chr9_34898050 0 34898050 G G T T T T G G G G G G G G G G G G G G
9 chr9_34898401 0 34898401 A A A A A A A A C C C C A A A A A A A A
9 chr9_34956645 0 34956645 A A A A A A A A A A A A A C A A A A A A
9 chr9_35037042 0 35037042 G G T T T T G G G G G G G G G G G G G G
9 chr9_35037363 0 35037363 C C C C C C C C A A A A C C C C C C C C
9 chr9_35047294 0 35047294 A A C C C C A A C C C C C C C C C C A A
9 chr9_35050155 0 35050155 C C G G G G C C C C C C C C C C C C C C
9 chr9_35069613 0 35069613 C C A A A A C C C C C C C C C C C C C C
9 chr9_35091691 0 35091691 G G G G G G G G G G C G G G G G G G G G
9 chr9_35106860 0 35106860 C C C C C C C C A A A A C C C C C C C C
9 chr9_35115611 0 35115611 G G C C C C G G C C C C G G G G G G G G
9 chr9_35141504 0 35141504 A A A A A A A A A A A A A T A A A A A A
9 chr9_35179389 0 35179389 C C C C C C C C C C A C C C C C C C C C
9 chr9_35212532 0 35212532 A A A A A A A A A A A A T T A A A A A A
9 chr9_35229507 0 35229507 G G G G C G G G G G G G G G G G G G G G
9 chr9_35255889 0 35255889 G G G G G G G G G G G G G G G G C C G G
9 chr9_35262463 0 35262463 G G G G G G G G C C C C G G G G G G G G
9 chr9_35269202 0 35269202 T T T T T T T T T T T T A T T T T T T T
9 chr9_35282483 0 35282483 A A A A A A A A A A A A A C A A A A A A
9 chr9_35324679 0 35324679 A A A A A A A C A A A A A A A A A A A A
9 chr9_35333404 0 35333404 G G G G G G G G G G G G G G C C G G G G
9 chr9_35412927 0 35412927 A A A A A A A A T T T T A A A A A A A A
9 chr9_35435925 0 35435925 C C C C C C C C C C C C A C C C C C C C
9 chr9_35454583 0 35454583 C C C C C C C C A A A A C C C C C C C C
9 chr9_35465678 0 35465678 C C C C C C C C C C C C A A C C C C C C
9 chr9_35469594 0 35469594 C C C C C C C C C C C C C G C C C C C C
9 chr9_35498726 0 35498726 A A A A A A A A T T T T A A A A A A A A
9 chr9_35518038 0 35518038 C C A A A A C C A A A A C C C C C C C C
9 chr9_35521837 0 35521837 A A A A A A A A A A A A A A A A C C A A
9 chr9_35564194 0 35564194 T T T T T T T T T T T T T T T T G G T T
9 chr9_35645526 0 35645526 A A T T T T A A T T T T T T T T T T A A
9 chr9_35655838 0 35655838 C C C C C C A A C C C C C C C C C C C C
9 chr9_35682297 0 35682297 G G G G G G G G T T T T G G G G G G G G
9 chr9_35729783 0 35729783 A A A A A A A A T T T T A A A A A A A A
9 chr9_35771465 0 35771465 T T T T T T T T T T T T G G T T T T T T
9 chr9_35780961 0 35780961 C C C C C C C C C C G G C C C C C C C C
9 chr9_35787931 0 35787931 A A A A A A A A A A A A A A T T A A A A
9 chr9_35800556 0 35800556 G G G G G G G G C C C C G G G G G G G G
9 chr9_35823046 0 35823046 G G T T T T G G G G G G G G G G G G G G
9 chr9_35871419 0 35871419 A A A A A A A A A A A A A C A A A A A A
9 chr9_35873481 0 35873481 T T T T T T T T G G G G T T T T T T T T
9 chr9_35877775 0 35877775 C C C C C C C C G G G G C C C C C C C C
9 chr9_35887160 0 35887160 T T T T T T T T G G G G T T T T T T T T
9 chr9_35898061 0 35898061 C C G G G G C C G G G G G G G G G G C C
9 chr9_35925890 0 35925890 A A A A A A A A T T T T A A A A A A A A
9 chr9_35930668 0 35930668 C C G G G G C C G G G G G G G G G G C C
9 chr9_35948352 0 35948352 A A A A A A A A A A A A A C A A A A A A
9 chr9_35952766 0 35952766 G G G G G G G G C C C C G G G G G G G G
9 chr9_35970866 0 35970866 A A A A A A A A A A A A A A C C A A A A
9 chr9_35982103 0 35982103 G G G G G G G G T T T T G G G G G G G G
9 chr9_35992582 0 35992582 T T T T T T T T T T T T A A T T T T T T
9 chr9_36005073 0 36005073 T T G G G G T T T T T T T T T T T T T T
9 chr9_36033749 0 36033749 C C C C C C C C G G G G C C C C C C C C
9 chr9_36069839 0 36069839 C C G G G G C C C C C C C C C C C C C C
9 chr9_36109034 0 36109034 T T T T T T T T T T T T T T A T T T T T
9 chr9_36124366 0 36124366 C C C C C G C C C C C C C C C C C C C C
9 chr9_36418671 0 36418671 A A A A A A A A A A A A A A A T A A A A
9 chr9_36420807 0 36420807 C C C C C C C C G G G G C C C C C C C C
9 chr9_36434329 0 36434329 C C C C C C C C C C C C C C C C A A C C
9 chr9_36566048 0 36566048 T T T T T T T T T T T T T T G G T T T T
9 chr9_36575943 0 36575943 G G G G G G G G C C C C G G G G G G G G
9 chr9_36600002 0 36600002 T T T T T T T T T T T T T T T T G G T T
9 chr9_36600258 0 36600258 C C C C C C C C C C C C A A C C C C C C
9 chr9_36604537 0 36604537 A A A A A A A A A A A A A A A A C C A A
9 chr9_36634834 0 36634834 G G G G G G G G G G G G C C G G G G G G
9 chr9_36730130 0 36730130 C C C C C C C C C C C C C C A C C C C C
9 chr9_36763828 0 36763828 A A A A A A A A A A A A A A T T A A A A
9 chr9_36830755 0 36830755 G G G G G G G G G G C G G G G G G G G G
9 chr9_36854265 0 36854265 G G G G G G G G G G G G G G C G G G G G
9 chr9_36942173 0 36942173 T T T T T T T T A A A A T T T T T T T T
9 chr9_36954514 0 36954514 A A A A A A A A A A A A C C A A A A A A
9 chr9_36963578 0 36963578 C C C C C C C G C C C C C C C C C C C C
9 chr9_36974641 0 36974641 A A A A A A A A T T T T A A A A A A A A
9 chr9_36990700 0 36990700 C C C C C C C C C C C C C C A C C C C C
9 chr9_37017911 0 37017911 T T T T T T T T G G G G T T T T T T T T
9 chr9_37084575 0 37084575 C C C C C C C C G G G G C C C C C C C C
9 chr9_37090057 0 37090057 G G T T T T G G T T T T T T T T T T G G
9 chr9_37109739 0 37109739 G G G G G G G G G G G G G G C C G G G G
9 chr9_37134104 0 37134104 T T T T T T T T T T T T T T T T G G T T
9 chr9_37148475 0 37148475 G G G G G G G G C C C C G G G G G G G G
9 chr9_37149703 0 37149703 T T T T T T T T T T T T A A A A T T T T
9 chr9_37149710 0 37149710 C C C C C C C C C C C C C C A A C C C C
9 chr9_37161342 0 37161342 C C C C C C C C C C C C C G C C C C C C
9 chr9_37176039 0 37176039 C C C C C C C C G G G G C C C C C C C C
9 chr9_37196857 0 37196857 T T T T T T T T T T T T T T T T A A T T
9 chr9_37199693 0 37199693 G G G G G G G G G G G G G G T T G G G G
9 chr9_37213854 0 37213854 G G G G G G G G G G G G G G C C G G G G
9 chr9_37243374 0 37243374 C C C C C G C C C C C C C C C C C C C C
9 chr9_37246727 0 37246727 T T T T T T T T G G G G T T T T T T T T
9 chr9_37277910 0 37277910 A A C C A A A A A A A A A A A A A A A A
9 chr9_37292041 0 37292041 T T T T A T T T T T T T T T T T T T T T
9 chr9_37309867 0 37309867 C C C C C C C C A A A A C C C C C C C C
9 chr9_37341076 0 37341076 G G G G G G G G C C C C G G G G G G G G
9 chr9_37343734 0 37343734 G G C C G G G G G G G G G G G G G G G G
9 chr9_37350166 0 37350166 G G G G G G G G C C C C G G G G G G G G
9 chr9_37363126 0 37363126 A A T T A A A A A A A A A A A A A A A A
9 chr9_37364078 0 37364078 C G G G G G G G G G G G G G G G G G G G
9 chr9_37414363 0 37414363 A A A T A A A A A A A A A A A A A A A A
9 chr9_37420224 0 37420224 A A C C C C A A C C C C C C C C C C A A
9 chr9_37438133 0 37438133 G G T T T T G G T T T T G G T T G G G G
9 chr9_37461521 0 37461521 C C C C C C C C G G G G C C C C C C C C
9 chr9_37508747 0 37508747 G G G G G G G G G G G G G T G G G G G G
9 chr9_37516929 0 37516929 T T A A A T T T T T T T T T T T T T T T
9 chr9_37527732 0 37527732 G G T T G G G G G G G G G G G G G G G G
9 chr9_37536346 0 37536346 T T T T T T T T G T G G T T T T T T T T
9 chr9_37538645 0 37538645 C C C C C C C C C C C C C C C C G G C C
9 chr9_37548125 0 37548125 G G G G G T G G G G G G G G G G G G G G
9 chr9_37557284 0 37557284 C C C C C C C C C G C C C C C C C C C C
9 chr9_37591795 0 37591795 G G T T T T G G G G G G G G G G G G G G
9 chr9_37591940 0 37591940 G G G G G G G G G G G G G G C G G G G G
9 chr9_37593901 0 37593901 A A A A A A A A A C C C A A A A A A A A
9 chr9_37618797 0 37618797 A A A A A A A C A A A A A A A A A A A A
9 chr9_37633927 0 37633927 C G G G G G G G G G G G G G G G G G G G
9 chr9_37640440 0 37640440 T T T T T T T T G G G G T T T T T T T T
9 chr9_37651127 0 37651127 A A A A A A A A A T T T A A A A A A A A
9 chr9_37666939 0 37666939 A A C C A A A A A A A A A A A A A A A A
9 chr9_37669777 0 37669777 G G G G G G G G C C C C C C C C C C G G
9 chr9_37676186 0 37676186 T T T T T T T T G G G G T T T T T T T T
9 chr9_37702386 0 37702386 T T T T T T T T T T T T T T G G T T T T
9 chr9_37706165 0 37706165 C C C C C C C C G G G G C C C C C C C C
9 chr9_37716726 0 37716726 C C C C C C C C A A A A C C C C C C C C
9 chr9_37750066 0 37750066 A A A A A A C C A A A A A A A A A A A A
9 chr9_37764382 0 37764382 C C A A A C C C C C C C C C C C C C C C
9 chr9_37775584 0 37775584 T T T T T T T T G G G G T T T T T T T T
9 chr9_37782698 0 37782698 C C C C C C A C C C C C C C C C C C C C
9 chr9_37797585 0 37797585 C C C C C C C C C C C C A A C C C C C C
9 chr9_37829960 0 37829960 T T T T T T G G T T T T T T T T T T T T
9 chr9_37857298 0 37857298 G G G G G G G G T T T T G G G G G G G G
9 chr9_37874343 0 37874343 C C C C C C C C C C C C C C G G C C C C
9 chr9_37889491 0 37889491 T T A A A T T T T T T T T T T T T T T T
9 chr9_37900179 0 37900179 G G G G G G G G G G C G G G G G G G G G
9 chr9_37930051 0 37930051 A A T T T T A A A A A A A A A A A A A A
9 chr9_37975410 0 37975410 A T T T T T A A T T T T T T T T T T T T
9 chr9_38028556 0 38028556 A A A A A A A A C C C C A A A A A A A A
9 chr9_38053187 0 38053187 C C C C C C C C A A A A C C C C C C C C
9 chr9_38055532 0 38055532 A A A A A C A A A A A A A A A A A A A A
9 chr9_38065384 0 38065384 A A A A A A A A T T T T A A A A A A A A
9 chr9_38086188 0 38086188 A A C C A C A A A A A A A A A A A A A A
9 chr9_38088369 0 38088369 A A A A A A A A T T T T A A A A A A A A
9 chr9_38166736 0 38166736 G G C C C C G G G G G G G G G G G G G G
9 chr9_38174901 0 38174901 G G C C C C G G C C C C C C C C G G G G
9 chr9_38175381 0 38175381 T T T T T T T T G G G G T T T T T T T T
9 chr9_38178788 0 38178788 C C C C C C C C C C C C C C A C C C C C
9 chr9_38197598 0 38197598 T T T T T T T T T T T T T T T T A A T T
9 chr9_38218787 0 38218787 G G G G G G G G G G G G T T G T G G G G
9 chr9_38230386 0 38230386 T T G G G G T T G G G G G G G G G G T T
9 chr9_38248102 0 38248102 T T T T T T T T T T T T T T T T G G T T
9 chr9_38248938 0 38248938 T T T T T T T T T T T T T T G T T T T T
9 chr9_38256099 0 38256099 A A A A A A A A A A A A C C A A C C A A
9 chr9_38271885 0 38271885 C C C C C C C C C C C C C G C C C C C C
9 chr9_38338191 0 38338191 T T G G G G T T G G G G G G T T T T T T
9 chr9_38347899 0 38347899 A A A A A A A A A A A A A T A A A A A A
9 chr9_38354598 0 38354598 T T G G G G G G G G G G G G G G G G G G
9 chr9_38378974 0 38378974 C C C C C C C C C G C G C C C C C C C C
9 chr9_38419908 0 38419908 G G G G G G G G G G G G G G T T G G G G
9 chr9_38421219 0 38421219 G G G G G G G G G G G G G G T T G G G G
9 chr9_38430787 0 38430787 C C C C C C C C A A A A C C C C C C C C
9 chr9_38445011 0 38445011 A A C C C C A A A A A A A A A A A A A A
9 chr9_38451006 0 38451006 T T T T T T T T T T T T T T T T G G T T
9 chr9_38451876 0 38451876 C C C C C C C C C C C C C C A A C C C C
9 chr9_38454602 0 38454602 A A C C C C A A A A A A A A A A A A A A
9 chr9_38477775 0 38477775 T T T T G T T T T T T T T T T T T T T T
9 chr9_38485377 0 38485377 C C C C C C C C C C C C C C C C G G C C
9 chr9_38498133 0 38498133 C C A A A A C C A A A A A A A A A A C C
9 chr9_38499924 0 38499924 C C A A A C C C C C C C C C C C C C C C
9 chr9_38501304 0 38501304 A A A A A A C C A A A A A A A A A A A A
9 chr9_38527710 0 38527710 A A A A A A A A A A A A A A A A T T A A
9 chr9_38537188 0 38537188 A A A A A A A A A A A A A A A C A A A A
9 chr9_38558885 0 38558885 A A A A A A A A A A A C A A A A A A A A
9 chr9_38566980 0 38566980 G G G G G G G G G G G G C G G G G G G G
9 chr9_38573756 0 38573756 C C C C C C C C A A A A C C C C C C C C
9 chr9_38598503 0 38598503 T T A T T T T T T T T T T T T T T T T T
9 chr9_38614506 0 38614506 A A A A A A A A A A A A A C A A A A A A
9 chr9_38676999 0 38676999 T T T T T T T T G G G G T T T T T T T T
9 chr9_38682079 0 38682079 C C C C C C C C C C C C G G C C G G C C
9 chr9_38705817 0 38705817 A A A A A A A A A A A A A A A A T T A A
9 chr9_38709046 0 38709046 G G G G G G G G G G G G G G C C G G G G
9 chr9_38709705 0 38709705 C C C C C C C C A C A C C C C C C C C C
9 chr9_38710948 0 38710948 T T T T T T T T T T T T G T T T T T T T
9 chr9_38716329 0 38716329 C C C C C C C C A A A A C C C C C C C C
9 chr9_38725656 0 38725656 T T T T T T T T T T T T T T A T T T T T
9 chr9_38746320 0 38746320 G G G G G G G G G T T T G G G G G G G G
9 chr9_38897216 0 38897216 C C C C C C C C C C C C C G C C C C C C
9 chr9_38941958 0 38941958 T T T T T T T T G G G G T T T T T T T T
9 chr9_38942748 0 38942748 C C C C C C C C C C C C C C G G C C C C
9 chr9_38944548 0 38944548 A A C C C C A A A A A A A A A A A A A A
9 chr9_38952072 0 38952072 A A A A A A A A A A A C A A A A A A A A
9 chr9_39045164 0 39045164 C C C C C C C C C G C C C C C C C C C C
9 chr9_39105096 0 39105096 G T G G G G G G G G G G G G G G G G G G
9 chr9_39135094 0 39135094 A A A A A A A A A A A A A A A A C C A A
9 chr9_39156508 0 39156508 A A A A A A A A A A A A A A A T A A A A
9 chr9_39166828 0 39166828 A A A A A A A A A A A A A T A A A A A A
9 chr9_39175553 0 39175553 G G G G G G G G C C C C G G G G G G G G
9 chr9_39176251 0 39176251 C C C C C C C C C C C C C C A A C C C C
9 chr9_39176444 0 39176444 C C C C C G C C C C C C C C C C C C C C
9 chr9_39203514 0 39203514 C C C C C C C C C C C C A A C C C C C C
9 chr9_39205145 0 39205145 A A A A A A A A A A A A C C A A A A A A
9 chr9_39209820 0 39209820 C C C C C C C C A A A A C C C C C C C C
9 chr9_39222416 0 39222416 C C C C C C C C G G G G C C C C C C C C
9 chr9_39227330 0 39227330 G G G G G G G G G T G G G G G G G G G G
9 chr9_39234393 0 39234393 A A C C C C A A A A A A A A A A A A A A
9 chr9_39242756 0 39242756 C C C C C C C C C C C C A A C C C C C C
9 chr9_39248877 0 39248877 A A A A A A A A T T T T A A A A A A A A
9 chr9_39259543 0 39259543 G G C C C C G G G G G G G G G G G G G G
9 chr9_39284874 0 39284874 G G G G G G G G C C C C G G G G G G G G
9 chr9_39285035 0 39285035 A A A A A A A A A C C C A A A A A A A A
9 chr9_39302336 0 39302336 T T T T T T T T G G G G T T T T T T T T
9 chr9_39324306 0 39324306 T T T T T T T T T T A A T T T T T T T T
9 chr9_39333843 0 39333843 C C A A A A A A A A A A A A A A A A A A
9 chr9_39345986 0 39345986 C C A A A A C C C C C C C C C C C C C C
9 chr9_39362028 0 39362028 C C C C C C C C C C C C C C C C A A C C
9 chr9_39379780 0 39379780 C C C C C C C G C C C C C C C C C C C C
9 chr9_39393949 0 39393949 T T G G G G T T T T T T T T T T T T T T
9 chr9_39428753 0 39428753 A T T T T T T T T T T T T T T T T T T T
9 chr9_39428935 0 39428935 C C C C C C C C C C C C A A C C C C C C
9 chr9_39473200 0 39473200 G T G G G G G G G G G G G G G G G G G G
9 chr9_39505410 0 39505410 T T T T T T T T A T T T T T T T T T T T
9 chr9_39523737 0 39523737 G G G G G G G G C C C C G G G G G G G G
9 chr9_39554721 0 39554721 G T G G G G G G G G G G G G G G G G G G
9 chr9_39587420 0 39587420 T T T T T T T T T T T T A T T T T T T T
9 chr9_39615074 0 39615074 A A T T A A A A A A A A A A A A A A A A
9 chr9_39652623 0 39652623 C C C C C C C C C C C C A C C C C C C C
9 chr9_39693049 0 39693049 G G G G G G G G C G G G G G G G G G G G
9 chr9_39709739 0 39709739 C C C C C G C C C C C C C C C C C C C C
9 chr9_39739049 0 39739049 C C C C C C C C C C C C C C G G C C C C
9 chr9_39763647 0 39763647 G G G G G G G G C C C C G G G G G G G G
9 chr9_39793424 0 39793424 A A A A A A A A A T A A A A A A A A A A
9 chr9_39805841 0 39805841 G G G G G G G G T T T T G G G G G G G G
9 chr9_39849565 0 39849565 T T A A A T T T T T T T T T T T T T T T
9 chr9_39874133 0 39874133 C C C C A C C C C C C C C C C C C C C C
9 chr9_39877892 0 39877892 G G G G G G G G G G G G G T G G G G G G
9 chr9_39885306 0 39885306 C G G G G G G G G G G G G G G G G G G G
9 chr9_39886515 0 39886515 A A A A A A A A C C C C A A A A A A A A
9 chr9_39887463 0 39887463 T T T T T T T T T T T T G G T T T T T T
9 chr9_39887583 0 39887583 G G G G G G G G C G C C G G G G G G G G
9 chr9_39893700 0 39893700 G G G G G G G G G G G G G G T T G G G G
9 chr9_39915672 0 39915672 G G G G G G G G G G G G T T G G G G G G
9 chr9_39943009 0 39943009 G G G G G G G G C C C C G G G G G G G G
9 chr9_39948222 0 39948222 G G G G G G G G G G G G C G G G G G G G
9 chr9_39948571 0 39948571 G G T T G G G G G G G G G G G G G G G G
9 chr9_39954434 0 39954434 A A A A A A A A A C A A A A A A A A A A
9 chr9_39974472 0 39974472 T T T T T T T T T T T T T T G T T T T T
9 chr9_39974617 0 39974617 A A A A A A A A A A A A A A C C A A A A
9 chr9_39992083 0 39992083 G G G G C C G G G G G G G G G G G G G G
9 chr9_39995492 0 39995492 C C C C A A C C C C C C C C C C C C C C
9 chr9_40031785 0 40031785 T T T T T T T T A A A A T T T T T T T T
9 chr9_40059664 0 40059664 C C C C C C C C C C C C C C C C G G C C
9 chr9_40079818 0 40079818 C C C C C C C C A A A A C C C C C C C C
9 chr9_40133864 0 40133864 C C A A A A C C A A A A A A A A A A C C
9 chr9_40137638 0 40137638 C C A A C C C C C C C C C C C C C C C C
9 chr9_40171122 0 40171122 A A A A A A A A C C C C A A A A A A A A
9 chr9_40188081 0 40188081 G G G G G G G G C C C C G G G G G G G G
9 chr9_40207106 0 40207106 C C C C C C C C A A A A C C C C C C C C
9 chr9_40253548 0 40253548 T T G G G G T T T T T T T T T T T T T T
9 chr9_40269299 0 40269299 A A A A A A A A T T T T A A A A A A A A
9 chr9_40288515 0 40288515 C C C C C C C C A A A A C C C C C C C C
9 chr9_40290547 0 40290547 G G T T T T G G G G G G G G G G G G G G
9 chr9_40313272 0 40313272 T T T T T T T T A A A A T T T T T T T T
9 chr9_40358151 0 40358151 C C C C C G C C C C C C C C C C C C C C
9 chr9_40373843 0 40373843 G G G G G G G G C C C C G G G G G G G G
9 chr9_40393974 0 40393974 A A A A A A A A A A A A A A A T A A A A
9 chr9_40433333 0 40433333 G G G G G G G G T T T T G G G G G G G G
9 chr9_40435392 0 40435392 A A A A A A A C A A A A A A A A A A A A
9 chr9_40441429 0 40441429 T T T T T T T T A A A A T T T T T T T T
9 chr9_40449065 0 40449065 G G G G G G G G T T T T G G G G G G G G
9 chr9_40478547 0 40478547 T T T T G T T T T T T T T T T T T T T T
9 chr9_40479959 0 40479959 C C C C C C C C G G G G C C C C C C C C
9 chr9_40495983 0 40495983 T T T T T T T T G G G G T T T T T T T T
9 chr9_40531075 0 40531075 A A A A A A A A A A A A A C A A A A A A
9 chr9_40543090 0 40543090 T T T T G T T T T T T T T T T T T T T T
9 chr9_40550352 0 40550352 G G G G G G G T G G G G G G G G G G T T
9 chr9_40552030 0 40552030 A A A A A A A A A A A A A A T T A A A A
9 chr9_40572983 0 40572983 G G G G G G G G G T G G G G G G G G G G
9 chr9_40618294 0 40618294 C C A A C C C C C C C C C C C C C C C C
9 chr9_40623088 0 40623088 C C C C C C C C C C C C A C C C C C C C
9 chr9_40635121 0 40635121 T T T T T T T T T T T T T T G T T T T T
9 chr9_40639511 0 40639511 C C C C C C C C C C C C C C C C G G C C
9 chr9_40639647 0 40639647 T T T T T T T T G G G G T T T T T T T T
9 chr9_40643140 0 40643140 C C C C C G C C C C C C C C C C C C C C
9 chr9_40671316 0 40671316 A A A A A A A A A A A A A A C C A A A A
9 chr9_40697424 0 40697424 G G T T G G G G G G G G G G G G G G G G
9 chr9_40700270 0 40700270 C C C C C G C C C C C C C C C C C C C C
9 chr9_40711536 0 40711536 A A A A A A A A A A A A C C A A A A A A
9 chr9_40718430 0 40718430 A A A A A A A A A A A A A A T T A A A A
9 chr9_40733867 0 40733867 G G G G G G G G C C C C G G G G G G G G
9 chr9_40734295 0 40734295 G G G G G G C C G G G G G G G G G G G G
9 chr9_40754867 0 40754867 A A A A A A A C A A A A A A A A A A A A
9 chr9_40759231 0 40759231 G G G G G G G G C C C C G G G G G G G G
9 chr9_40763250 0 40763250 A A A A A A A C A A A A A A A A A A A A
9 chr9_40766258 0 40766258 T T T T T T T T A A A A T T T T T T T T
9 chr9_40775827 0 40775827 G G G G T T G G G G G G G G G G G G G G
9 chr9_40784949 0 40784949 A A A A A A A A A A A A A C A A A A A A
9 chr9_40786875 0 40786875 A A T T A A A A A A A A A A A A A A A A
9 chr9_40795088 0 40795088 C C C C C C C C C C C C A C C C C C C C
9 chr9_40887585 0 40887585 A A A A A A A A A A A A A A A A C C A A
9 chr9_40890081 0 40890081 G G G G G T G G G G G G G G G G G G G G
9 chr9_40895060 0 40895060 A A C C C C A C C C C C C C C C C C A A
9 chr9_40983009 0 40983009 T T A A A A T T T T T T T T T T T T T T
9 chr9_41009786 0 41009786 G G G G G G G G G G G G G G G T G G G G
9 chr9_41009962 0 41009962 G G G G G G G G T T T T G G G G G G G G
9 chr9_41037463 0 41037463 C C C C C C C C C C C C G G C C C C C C
9 chr9_41054508 0 41054508 C C C C C C C C C C C C A C C C C C C C
9 chr9_41126857 0 41126857 T T T T T T T T G T T T T T T T T T T T
9 chr9_41161051 0 41161051 A A A A A A A A A A A A C C A A A A A A
9 chr9_41178560 0 41178560 G G G G G G G G C C C C G G G G C C G G
9 chr9_41193409 0 41193409 C G C C C C C C C C C C C C C C C C C C
9 chr9_41213894 0 41213894 T T A T A A T T T T T T T T T T T T T T
9 chr9_41219974 0 41219974 C C C C C C C C C C C C C G C C C C C C
9 chr9_41283785 0 41283785 G T G G G G G G G G G G G G G G G G G G
9 chr9_41289138 0 41289138 A A A A A A A A A A A A A C A A A A A A
9 chr9_41297009 0 41297009 A A A A A A A A C C A A A A A A A A A A
9 chr9_41298543 0 41298543 A A A A A A A A C C A A A A A A A A A A
9 chr9_41355947 0 41355947 A T A A A A A A A A A A A A A A A A A A
9 chr9_41391266 0 41391266 A A A A A A A A C C C C A A A A A A A A
9 chr9_41404765 0 41404765 C C A A A A C C C C C C C C C C C C C C
9 chr9_41405560 0 41405560 T T T T T T T T G G G G T T T T T T T T
9 chr9_41413533 0 41413533 A T A A A A A A A A A A A A A A A A T T
9 chr9_41414601 0 41414601 T T T T T T T T T T T T G G T T T T T T
9 chr9_41429187 0 41429187 C C C C C C C C C C C C C C C C A C C C
9 chr9_41430266 0 41430266 A A A A A C A A A A A A A A A A A A A A
9 chr9_41435582 0 41435582 G G G G G T G G T T T T T T T T T T G G
9 chr9_41444183 0 41444183 C C C C C C C C A A A A C C C C C C C C
9 chr9_41448518 0 41448518 G T T T T T T T T T T T T T T T T T T T
9 chr9_41472129 0 41472129 G G C C C G G G G G G G G G G G G G G G
9 chr9_41474595 0 41474595 G G G G G G G G G G G G G G G T G G G G
9 chr9_41474904 0 41474904 T T T T T T T T A A A A T T T T T T T T
9 chr9_41482974 0 41482974 G G G G G G G G G G G G C C G G G G G G
9 chr9_41486712 0 41486712 A A A A A A A A A T A A A A A A A A A A
9 chr9_41491130 0 41491130 G G G G G G G G G G G G G G G G C G G G
9 chr9_41538036 0 41538036 A A T T A A A A A A A A A A A A A A A A
9 chr9_41550291 0 41550291 T T T T T T T T T T T T T T T T G G T T
9 chr9_41558004 0 41558004 G G G G G G G G G G G G G G T T G G G G
9 chr9_41558842 0 41558842 C C C C C C A A C C C C C C C C C C C C
9 chr9_41561383 0 41561383 C C G G C C C C C C C C C C C C C C C C
9 chr9_41583694 0 41583694 C G G G G G G G G G G G G G G G G G C C
9 chr9_41590308 0 41590308 C C C C C C G G C C C C C C C C C C C C
9 chr9_41612434 0 41612434 C C G G C C C C C C C C C C C C C C C C
9 chr9_41623280 0 41623280 G G G G G G G G C G G G G G G G G G G G
9 chr9_41659685 0 41659685 T T T T T T T T T T T T T T G G T T T T
9 chr9_41672309 0 41672309 A A A A A C A A A A A A A A A A A A A A
9 chr9_41694408 0 41694408 A A A A A A A A C C C C A A A A A A A A
9 chr9_41724838 0 41724838 A A A A A A A A A A A A A C A A A A A A
9 chr9_41743677 0 41743677 T T T T T T T T T T T T G G T T T T T T
9 chr9_41755781 0 41755781 C C C C C C C C A A A A C C C C C C C C
9 chr9_41758337 0 41758337 G G G G G G C C G G G G G G G G G G G G
9 chr9_41760953 0 41760953 A A A A A A A A C C C C A A A A A A A A
9 chr9_41850956 0 41850956 T T T T T T T T A A A A T T T T T T T T
9 chr9_41861921 0 41861921 A A A A A A A A A A A A C C A A A A A A
9 chr9_41875122 0 41875122 A C A A A A A A A A A A A A A A A A A A
9 chr9_41891980 0 41891980 G G G G G G G G T T T T G G G G G G G G
9 chr9_41928262 0 41928262 C C C C C G C C C C C C C C C C C C C C
9 chr9_41936129 0 41936129 A A A A A A A A T T T T A A A A A A A A
9 chr9_41945079 0 41945079 T T T T T T T T G T T T T T T T T T T T
9 chr9_41973764 0 41973764 T T T T A T T T T T T T T T T T T T T T
9 chr9_41974865 0 41974865 C C C C C C C C G G G G C C C C C C C C
9 chr9_41984254 0 41984254 A A A A A A A A A A A A A C A A A A A A
9 chr9_41993335 0 41993335 T T T T T T T T T T T T A T T T T T T T
9 chr9_42012193 0 42012193 T T T T T T T T T T T T A A T T T T T T
9 chr9_42015758 0 42015758 A A A C A A A A A A A A A A A A A A A A
9 chr9_42029553 0 42029553 C C C C C C C C G G G G C C C C C C C C
9 chr9_42035008 0 42035008 G G G G G G G G C C C C G G G G G G G G
9 chr9_42070653 0 42070653 C C C C C C C C A A A A C C C C C C C C
9 chr9_42078602 0 42078602 T T T T T T T T T T T T T T T T G G T T
9 chr9_42130010 0 42130010 A A A A A T A A A A A A A A A A A A A A
9 chr9_42185701 0 42185701 C C C C A C C C C C C C C C C C C C C C
9 chr9_42193423 0 42193423 G G G G G G G G T T T T G G G G G G G G
9 chr9_42194166 0 42194166 G G G G G G G G G G G G G G G G T T G G
9 chr9_42199974 0 42199974 G G G G G G G G C C C C G G G G G G G G
9 chr9_42206541 0 42206541 C C C C C C C C C C C C C G C C C C C C
9 chr9_42213512 0 42213512 C C C C C C C C C C C C G G C C C C C C
9 chr9_42218745 0 42218745 G G G G G G G G C G G G G G G G G G G G
9 chr9_42273752 0 42273752 G G G G G G G G G G G G G G G G T T G G
9 chr9_42277160 0 42277160 C C C C C C C C C G G G C C C C C C C C
9 chr9_42281370 0 42281370 T T T T T T T T T T T T T T A T T T T T
9 chr9_42281911 0 42281911 A A A A A A A A A A A A A A A A T T A A
9 chr9_42308258 0 42308258 A A T T A A A A A A A A A A A A A A A A
9 chr9_42313942 0 42313942 A A C C C C A A A A A A A A A A A A A A
9 chr9_42323858 0 42323858 C C C C C C C C A C C C C C C C C C C C
9 chr9_42351602 0 42351602 A A A A A A A A A A A A A T A A A A A A
9 chr9_42365144 0 42365144 T T T T T T T T T T T T G T T T T T T T
9 chr9_42368400 0 42368400 T T T T T T T T T T T T G G G G G G T T
9 chr9_42370763 0 42370763 C C C C C C C C A A A A C C C C C C C C
9 chr9_42391399 0 42391399 A A A A A A A A C C C C C C C C C C A A
9 chr9_42411750 0 42411750 A A A A A A A A A A A A A A A C A A A A
9 chr9_42445464 0 42445464 G G G G G G G G G G G G G T G G G G G G
9 chr9_42450421 0 42450421 C C C C C C C C C C C C C C C C G G C C
9 chr9_42457430 0 42457430 C C G G G G C C C C C C C C C C C C C C
9 chr9_42476016 0 42476016 C C C C C C C C A A A A C C C C C C C C
9 chr9_42499834 0 42499834 C C C C C C C C C C C C C C A C C C C C
9 chr9_42519585 0 42519585 C C C C C G C C C C C C C C C C C C C C
9 chr9_42528547 0 42528547 C C C C C C C C C C C C G G C C C C C C
9 chr9_42529284 0 42529284 T T T T T T T T T T G T T T T T T T T T
9 chr9_42533559 0 42533559 T T G G G G G G G G G G G G G G G G G G
9 chr9_42558974 0 42558974 G G G G G G G G T T T T G G G G G G G G
9 chr9_42593331 0 42593331 G G G G G G G G T T T T T T T T T T G G
9 chr9_42598843 0 42598843 G G G G G G G G C C C C G G G G G G G G
9 chr9_42617288 0 42617288 G G G G G G G G T T T T G G G G G G G G
9 chr9_42650448 0 42650448 C C C C C C A A C C C C C C C C C C C C
9 chr9_42655248 0 42655248 T T T T G T T T T T T T T T T T T T T T
9 chr9_42685364 0 42685364 C C C C C G C C C C C C C C C C C C C C
9 chr9_42692653 0 42692653 G G T T T T G G G G G G T T T T T T G G
9 chr9_42713029 0 42713029 T T T T T T G T T T T T T T T T T T T T
9 chr9_42744295 0 42744295 G G G G G G G G C C C C G G G G G G G G
9 chr9_42745530 0 42745530 T T T T T T T T T T T T T T T T G T T T
9 chr9_42778373 0 42778373 T T T T T T T T T T T T T T T T G T T T
9 chr9_42788366 0 42788366 C C C C C C C C C C C G C C C C C C C C
9 chr9_42796145 0 42796145 G G G G G G G G G G G G G G G G C C G G
9 chr9_42836673 0 42836673 T T T T T T T T G G G G T T T T T T T T
9 chr9_42837019 0 42837019 A A A A A A A A A A T T A A A A A A A A
9 chr9_42842633 0 42842633 G G G G G T G G G G G G G G G G G G G G
9 chr9_42870191 0 42870191 C C C C C C C C G G G G C C C C C C C C
9 chr9_42879448 0 42879448 A A A A A A A A A A A A A C A A A A A A
9 chr9_42887122 0 42887122 T T A A A T T T T T T T T T T T T T T T
9 chr9_42891522 0 42891522 A A A A A A A A A A A A A T A A A A A A
9 chr9_42902490 0 42902490 G G T T T T G G G T G G G G G G G G G G
9 chr9_42904501 0 42904501 C C C C C C C C C C C C C C C G C C C C
9 chr9_42945098 0 42945098 G G G G G G G G G T G G G G G G G G G G
9 chr9_42960195 0 42960195 C C C C C C C C C G C C C C C C C C C C
9 chr9_42977414 0 42977414 A A A A A A T T A A A A A A A A A A T T
9 chr9_42982940 0 42982940 A C C C C C C C C C C C C C C C C C C C
9 chr9_42995643 0 42995643 C C C C C C C C C C C C C G C C C C C C
9 chr9_42996145 0 42996145 T T T T G T T T T T T T T T T T T T T T
9 chr9_43031936 0 43031936 T T T T G T T T T T T T T T T T T T T T
9 chr9_43032362 0 43032362 A A A A A A A A A A A C C C A A A A C C
9 chr9_43059203 0 43059203 A A A A A A A A A A A A T T T T A A A A
9 chr9_43128953 0 43128953 A A A A A A A A A A A A A A T T A A A A
9 chr9_43134018 0 43134018 G G T T T T T T T T T T T T T T T T T T
9 chr9_43136246 0 43136246 G G G G G G G G G G G G G G G G C G G G
9 chr9_43152141 0 43152141 G G G G G G G G G G G G C G G G G G G G
9 chr9_43167499 0 43167499 A A A A A A A A T T T T A A A A A A A A
9 chr9_43181412 0 43181412 G G G G G G G G G G G G C G G G G G G G
9 chr9_43195426 0 43195426 G G G G G G G G G G G G G T G G G G G G
9 chr9_43197229 0 43197229 G G G G G G G G G G G G G T G G G G G G
9 chr9_43198852 0 43198852 A A A A A A A A A A A A A A A A C C A A
9 chr9_43327431 0 43327431 T T T T T T T T A A A A T T T T T T T T
9 chr9_43362529 0 43362529 A A A A A A A A C C C C A A A A A A A A
9 chr9_43382441 0 43382441 A A A A A A A A A A A A A T A A A A A A
9 chr9_43392763 0 43392763 G G G T G G G G G G G G G G G G G G G G
9 chr9_43418282 0 43418282 A A A A A A A A C C C C A A A A A A A A
9 chr9_43418560 0 43418560 T T T T T T T T G T T T T T T T T T T T
9 chr9_43480892 0 43480892 A A A A A A A A A A A A A A A A C C A A
9 chr9_43491731 0 43491731 G G G G C C G G G G G G C C C C C C G G
9 chr9_43502194 0 43502194 A A A A A A A A C C C C A A A A A A A A
9 chr9_43506759 0 43506759 G T G G G G G G G G G G G G G G G G G G
9 chr9_43521704 0 43521704 A A A C C C A A C C C C C C C C C C A A
9 chr9_43571380 0 43571380 A C C C C C C C C C C C C C C C C C C C
9 chr9_43598629 0 43598629 C C C C C C C C C C C C C C C C G G C C
9 chr9_43644261 0 43644261 T T T T T T T T G G G G T T T T T T T T
9 chr9_43660185 0 43660185 C C G G G G C C C C C C G G G G G G C C
9 chr9_43681987 0 43681987 G G G G G G G G T T T T G G G G G G G G
9 chr9_43691548 0 43691548 C C C C C C C C C C C C G G G G G G C C
9 chr9_43701655 0 43701655 G G C C C C C C C C C C C C C C C C G G
9 chr9_43713167 0 43713167 A A A A A A A A A A A A T T A A T T A A
9 chr9_43715855 0 43715855 C C C C C C C C C C C C A C C C C C C C
9 chr9_43719132 0 43719132 G G G G G G G G C C C C G G G G G G G G
9 chr9_43721880 0 43721880 G G C C G G G G G G G G G G G G G G G G
9 chr9_43742951 0 43742951 C C C C C C C C C C C C G G C C G G C C
9 chr9_43766251 0 43766251 A A A A A A A A T T T T T T T T T T A A
9 chr9_43766772 0 43766772 G G G G G G G G C C C C G G G G G G G G
9 chr9_43770990 0 43770990 G G G G G G G G G G G G C G C C G G G G
9 chr9_43773499 0 43773499 C C C C C C C C A A A A C C C C C C C C
9 chr9_43783184 0 43783184 T T T T T T T T G G G G T T T T T T T T
9 chr9_43784511 0 43784511 G G G G G G G G G G G G T T G G G G G G
9 chr9_43793924 0 43793924 G G G G G G G G G G G G G G G G C C G G
9 chr9_43841382 0 43841382 T T A A A A T T A A A A A A A A A A T T
9 chr9_43883978 0 43883978 G G G G G G G G C C C C G G G G G G G G
9 chr9_43916041 0 43916041 A A A A A T A A A A A A A A A A A A A A
9 chr9_43921432 0 43921432 A A A A A A A A A A A A A C A A A A A A
9 chr9_43951886 0 43951886 C C C C C C C C C C C C A C C C C C C C
9 chr9_43971434 0 43971434 C C C C G G C C C C C C C C C C C C C C
9 chr9_43999442 0 43999442 G G G G C C G G C C C C G G G G G G G G
9 chr9_44002836 0 44002836 G G T T T T G G T T T T T T T T T T G G
9 chr9_44038672 0 44038672 G G G G G G G G C C C C G G G G G G G G
9 chr9_44047633 0 44047633 A A A A A A A A T T T T A A A A A A A A
9 chr9_44056197 0 44056197 T T G G G G G G G G G G G G G G G G T T
9 chr9_44067531 0 44067531 T T T T T T T T T T T T T T T T G G T T
9 chr9_44082850 0 44082850 T T G G G G T T T T T T T T T T T T T T
9 chr9_44094545 0 44094545 G G G G G G T T G G G G G G G G G G G G
9 chr9_44100595 0 44100595 G G G G G G G G G G G G G G C G G G G G
9 chr9_44103519 0 44103519 G G G G G G G G G G G G G G C G G G G G
9 chr9_44103538 0 44103538 G G G G G G G G G G C G G G G G G G G G
9 chr9_44109879 0 44109879 G G G G G G G G C C C C G G G G G G G G
9 chr9_44112947 0 44112947 G G G G G G G G G G G G C G G G G G G G
9 chr9_44123224 0 44123224 G G G G G G C C G G G G G G G G G G G G
9 chr9_44124754 0 44124754 A A A A A A A A A A A A A C A A A A A A
9 chr9_44160720 0 44160720 C C A C A C C C C C C C C C C C C C C C
9 chr9_44163197 0 44163197 A C C C C C C C A A A A C C C C C C C C
9 chr9_44176337 0 44176337 T T T T T T T T A T T T T T T T T T T T
9 chr9_44200448 0 44200448 A A A A A A C C A A A A A A A A A A A A
9 chr9_44204596 0 44204596 G G G G G G G G G G G G G G C G G G G G
9 chr9_44209436 0 44209436 T T T T T T T T T T T T T T G T T T T T
9 chr9_44238772 0 44238772 T T A A A A T T A A A A T T T T T T T T
9 chr9_44241520 0 44241520 A A A A A T A A A A A A A A A A A A A A
9 chr9_44281310 0 44281310 C G G G G G G G G G G G G G G G G G C C
9 chr9_44300153 0 44300153 C C C C C C C C G G G G C C C C C C C C
9 chr9_44304329 0 44304329 A A A A A A A A C C C C A A A A A A A A
9 chr9_44306449 0 44306449 G T T T T T T T T T T T T T T T T T G G
9 chr9_44322431 0 44322431 C C C C C C C C G G G G C C C C C C C C
9 chr9_44327736 0 44327736 G G G G G T G G G G G G G G G G G G G G
9 chr9_44333843 0 44333843 A A C C A C A A A A A A A A A A A A A A
9 chr9_44414321 0 44414321 C C G G C C C C C C C C C C C C C C C C
9 chr9_44423570 0 44423570 G G G G G T G G G G G G G G G G G G G G
9 chr9_44423700 0 44423700 C C C C C C A C C C C C C C C C C C C C
9 chr9_44430331 0 44430331 C C C C C C C C C C C C C G C C C C C C
9 chr9_44430503 0 44430503 T T T T T T T T A T A T T T T T T T T T
9 chr9_44438570 0 44438570 G G G G G G G G T T T T G G G G G G G G
9 chr9_44442651 0 44442651 T T T T T T T T G G G G T T T T T T T T
9 chr9_44461778 0 44461778 C C C C C C C C A A A A C C C C C C C C
9 chr9_44476616 0 44476616 T T T T T T T T T T T T G T T T T T T T
9 chr9_44496402 0 44496402 T T G G G G T T T T T T T T T T T T T T
9 chr9_44501135 0 44501135 G T T T T T T T T T T T T T T T T T T T
9 chr9_44509026 0 44509026 C C C C C C C C G G G G C C C C C C C C
9 chr9_44517552 0 44517552 T T T T A T T T T T T T T T T T T T T T
9 chr9_44518734 0 44518734 G G G G G G G G G G G G G G G G T T G G
9 chr9_44520407 0 44520407 C C C C C C C C C C C C C C G G C C C C
9 chr9_44525805 0 44525805 A A T T A T A A A A A A A A A A A A A A
9 chr9_44527810 0 44527810 C C C C C C C C A C A C C C C C C C C C
9 chr9_44536495 0 44536495 G G G G C G G G G G G G G G G G G G G G
9 chr9_44575570 0 44575570 A A A A A A A A C C C C A A A A A A A A
9 chr9_44581558 0 44581558 A C A A A A A A A A A A A A A A A A A A
9 chr9_44588881 0 44588881 G G T T T T G G T T T T T T T T T T G G
9 chr9_44591640 0 44591640 C C C C C C C C C C C C C C C C A C C C
9 chr9_44633572 0 44633572 A A A A A A A A A C A A A A A A A A A A
9 chr9_44656209 0 44656209 C C C C C C A A C C C C C C C C C C C C
9 chr9_44658176 0 44658176 A A C C C C C C C C C C C C C C C C A A
9 chr9_44663180 0 44663180 A A A A A A A A A T A A A A A A A A A A
9 chr9_44680754 0 44680754 C C C C C C C C C C C C C G C C C C C C
9 chr9_44702531 0 44702531 T T T T T T T T T T T T T T T T G T T T
9 chr9_44717302 0 44717302 C C C C C C C C C C C C C C G G C C C C
9 chr9_44727383 0 44727383 A A A C A C A A A A A A A A A A A A A A
9 chr9_44742553 0 44742553 A A A A A A A A A A A A A A A C A A A A
9 chr9_44742609 0 44742609 T T A T T T T T T T T T T T T T T T T T
9 chr9_44760941 0 44760941 A A A A A A A A A A A A A C A A A A A A
9 chr9_44766668 0 44766668 T T T T T T T T G T T T T T T T T T T T
9 chr9_44785753 0 44785753 A A T T T T A A T T T T T T T T T T A A
9 chr9_44790272 0 44790272 C C C C C C C C G G G G C C C C C C C C
9 chr9_44795740 0 44795740 A A A A A A A A A C A C A A A A A A A A
9 chr9_44799279 0 44799279 G G G G G G G G G G G G C G G G G G G G
9 chr9_44821233 0 44821233 A A A A A A C C A A A A A A A A A A A A
9 chr9_44855184 0 44855184 C C C C C C C C C C C C A A C C C C C C
9 chr9_44879823 0 44879823 T T T T T T T T A A A A T T T T T T T T
9 chr9_44888774 0 44888774 A A A A A A A A A A A A A C A A A A A A
9 chr9_44889045 0 44889045 A A A A A A A A A A A A A C A A A A A A
9 chr9_44902720 0 44902720 A T A A A A A A A A A A A A A A A A A A
9 chr9_44904926 0 44904926 A A T T T T A A A A A A A A A A A A A A
9 chr9_44912834 0 44912834 A A A A A A A A A A A A A C A A A A A A
9 chr9_44990340 0 44990340 T T T T T T T T T T T T T T G T T T T T
9 chr9_45046343 0 45046343 C C C C C C C C C C A C C C C C C C C C
9 chr9_45062572 0 45062572 C C C C C C C C C C C C C C C C G G C C
9 chr9_45066263 0 45066263 G G G G G G G G G G G G G G G G C C G G
9 chr9_45100534 0 45100534 G G G G G G G G G G G G G T G G G G G G
9 chr9_45102085 0 45102085 G G C C C C G G C C C C C C C C C C G G
9 chr9_45117062 0 45117062 A A A A A A A A A A A A C C C C C C A A
9 chr9_45179668 0 45179668 T T T T T T T T G G G G T T T T T T T T
9 chr9_45191041 0 45191041 A A A A A A A A A A A A A A A A T T A A
9 chr9_45192910 0 45192910 T T T T T T T T G G G G T T T T T T T T
9 chr9_45215983 0 45215983 G G T T T T G G G G G G G G G G G G G G
9 chr9_45270368 0 45270368 A A A A A A C C A A A A A A A A A A A A
9 chr9_45291229 0 45291229 T T T T T T T T T T T T T T T T A T T T
9 chr9_45306423 0 45306423 G G G G G G G G G T G G G G G G G G G G
9 chr9_45324774 0 45324774 A A A A A A A A C C C C A A A A A A A A
9 chr9_45353677 0 45353677 C G C C C C C C C C C C C C C C C C C C
9 chr9_45410183 0 45410183 C C A A A A C C A A A A A A A A A A C C
9 chr9_45446227 0 45446227 T T T T T T T T T T T T T T T T G T T T
9 chr9_45484185 0 45484185 A A A A A T A A A A A A A A A A A A A A
9 chr9_45492915 0 45492915 C G G G G G G G G G G G G G G G G G G G
9 chr9_45562248 0 45562248 G G G G G G G G G G G G G G G G C C G G
9 chr9_45563403 0 45563403 T T T T T T T T T T A T T T T T T T T T
9 chr9_45564468 0 45564468 A A A A A A A A A A A A A C A A A A A A
9 chr9_45647809 0 45647809 C C G G C G C C C C C C C C C C C C C C
9 chr9_45662853 0 45662853 A C C C C C C C C C C C C C C C C C C C
9 chr9_45678959 0 45678959 C C G G G G C C C C C C C C C C C C C C
9 chr9_45689469 0 45689469 C C C C C C C C C C C C C C C C G G C C
9 chr9_45694123 0 45694123 T T T T T T T T G G G G T T T T T T T T
9 chr9_45722529 0 45722529 A A A C A A A A A A A A A A A A A A A A
9 chr9_45741955 0 45741955 A A A T T T A A A A A A A A A A A A A A
9 chr9_45747566 0 45747566 C C C C C C C C A A A A C C C C C C C C
9 chr9_45751688 0 45751688 C C C G G G C C C C C C C C C C C C C C
9 chr9_45760123 0 45760123 A A A A A A A A A A A A A A A A C C A A
9 chr9_45760983 0 45760983 G G G G G G G G T T T T G G G G G G G G
9 chr9_45771374 0 45771374 C C G G C G C C C C C C C C C C C C C C
9 chr9_45782090 0 45782090 C C C C C C C C G G G G C C C C C C C C
9 chr9_45789327 0 45789327 C C C C C C C C C C C C C C C C A A C C
9 chr9_45812824 0 45812824 A A A A A A A A C C C C A A A A A A A A
9 chr9_45813374 0 45813374 T T T T T T T T A A A A A A A A A A T T
9 chr9_45834605 0 45834605 A A C C C C A A A A A A A A A A A A A A
9 chr9_45860522 0 45860522 G G G G G G G G G G G G C G G G G G G G
9 chr9_45914314 0 45914314 C C G G G G C C G G G G G G G G G G C C
9 chr9_45921780 0 45921780 G G G G G G G G T T T T G G G G G G G G
9 chr9_45965906 0 45965906 G T G G G G G G G G G G G G G G G G T T
9 chr9_45984263 0 45984263 C C C C C C C C C C C C C C G G C C C C
9 chr9_46021089 0 46021089 T T A T T T T T T T T T A A A A A A T T
9 chr9_46025871 0 46025871 C C C C C C C C G G G G C C C C C C C C
9 chr9_46091511 0 46091511 T T T T T T T T T T T T G T T T T T T T
9 chr9_46110765 0 46110765 A A A A A A A T A A A A A A A A A A A A
9 chr9_46137080 0 46137080 A A A A A A A T A A A A A A A A A A A A
9 chr9_46181500 0 46181500 G G G G T T G G G G G G G G G G G G G G
9 chr9_46185707 0 46185707 T T T T T T T T A T T T T T T T T T T T
9 chr9_46194403 0 46194403 C C C C C C C C C C C C C C C G C C C C
9 chr9_46202706 0 46202706 C C C C A C C C C C C C C C C C C C C C
9 chr9_46221972 0 46221972 T T G G T T T T T T T T T T T T T T T T
9 chr9_46230321 0 46230321 A A A A A A A A A C A A A A A A A A A A
9 chr9_46235201 0 46235201 G G G G G G G G C C C C G G G G G G G G
9 chr9_46238698 0 46238698 C C C C A C C C C C C C C C C C C C C C
9 chr9_46239815 0 46239815 G G G G G G G G T T T T G G G G G G G G
9 chr9_46256380 0 46256380 A A A A A A A A A A A A C C C C A A A A
9 chr9_46267172 0 46267172 T T T T T T T T T T T T T T T T G G T T
9 chr9_46269535 0 46269535 C C C C C C C C C C C C C C C C A A C C
9 chr9_46314828 0 46314828 A A A A A A A A A A A A A C A A A A A A
9 chr9_46325947 0 46325947 C C C C C C C C C C C C C C C C G G C C
9 chr9_46343190 0 46343190 C C C C C C C C G G G G C C C C C C C C
9 chr9_46347157 0 46347157 C G C C C C C C C C C C C C C C C C C C
9 chr9_46376951 0 46376951 T T T T T T T T A A A A T T T T T T T T
9 chr9_46383596 0 46383596 T T T T T T T T A A A A T T T T T T T T
9 chr9_46384333 0 46384333 T T T T T T T T T T T T G T T T T T T T
9 chr9_46386254 0 46386254 C C C C C G C C C C C C C C C C C C C C
9 chr9_46387019 0 46387019 G G G G G T G G G G G G G G G G G G G G
9 chr9_46399370 0 46399370 C C C C C C G G C C C C C C C C C C C C
9 chr9_46400455 0 46400455 T T T T T T T T G G G G T T T T T T T T
9 chr9_46402551 0 46402551 C C C C C C C C C C C C C C C C C G C C
9 chr9_46413194 0 46413194 T T T T T T T T G G G G T T T T T T T T
9 chr9_46417675 0 46417675 T T T T T T G G T T T T T T T T T T T T
9 chr9_46427251 0 46427251 C C C C C C C C A A A A C C C C C C C C
9 chr9_46438353 0 46438353 A A A A A A A A C C C C A A A A A A A A
9 chr9_46439249 0 46439249 C C C C G G C C C C C C G G G G G G C C
9 chr9_46454475 0 46454475 T T T T T T T T A T T T T T T T T T T T
9 chr9_46459160 0 46459160 G G C C G G G G G G G G G G G G G G G G
9 chr9_46467752 0 46467752 G G T T G G G G G G G G G G G G G G G G
9 chr9_46539831 0 46539831 T T T T T T T T G T T T T T T T T T T T
9 chr9_46552437 0 46552437 A A A A A A A A A A A A A C A A A A A A
9 chr9_46560626 0 46560626 G G G G C G G G G G G G G G G G G G G G
9 chr9_46567071 0 46567071 G G G G T T G G G G G G G G G G G G G G
9 chr9_46584517 0 46584517 G G G G G G G G G G G G C C G G G G G G
9 chr9_46589742 0 46589742 A A A A A A A A C C C C A A A A A A A A
9 chr9_46610254 0 46610254 A A T T T T A T T T T T T T T T T T A A
9 chr9_46622614 0 46622614 C C C C C C C C C C C C C C C C G G C C
9 chr9_46627932 0 46627932 C C C C G G C C C C C C C C C C C C C C
9 chr9_46629150 0 46629150 A A A A A A A A A C C C A A A A A A A A
9 chr9_46631862 0 46631862 T T T T T T T T G T T T T T T T T T T T
9 chr9_46635757 0 46635757 G G G G G G G G G G G G G G G T G G G G
9 chr9_46661833 0 46661833 C G G G G G G G G G G G G G G G G G G G
9 chr9_46666042 0 46666042 A A A A A A A A A A A A A T A A A A A A
9 chr9_46675102 0 46675102 T T G G G G T T G G G G G G G G G G T T
9 chr9_46685596 0 46685596 G G T T G T G G G G G G G G G G G G G G
9 chr9_46715153 0 46715153 T T T T T T T T T T T T T T G G T T T T
9 chr9_46762539 0 46762539 T T T T T T A T T T T T T T T T T T T T
9 chr9_46763784 0 46763784 A A A A A A A A A A A A A A A A T T A A
9 chr9_46778172 0 46778172 G G G G G G G G G G G G G G G G C C G G
9 chr9_46778805 0 46778805 A A A A A A A A C C C C A A A A A A A A
9 chr9_46810300 0 46810300 A T A A A A T T A A A A A A A A A A T T
9 chr9_46853165 0 46853165 A A A A A A A A A A A A C C A A A A A A
9 chr9_46853721 0 46853721 A A A A A A A A A A A A A A A C A A A A
9 chr9_46855809 0 46855809 G G G G G G G G G T G G G G G G G G G G
9 chr9_46887113 0 46887113 C C C C C C C C A A A A C C C C C C C C
9 chr9_46901704 0 46901704 G G G G G G G G G G G G T T G G G G G G
9 chr9_46903688 0 46903688 G G G G G G G G G G G T G G G G G G G G
9 chr9_46910171 0 46910171 A A A A A A A A A C A C A A C C C C A A
9 chr9_46921407 0 46921407 T T T T T T T T A A A A A A A A A A T T
9 chr9_46943654 0 46943654 G G G G G G G G G G G G G T G G G G G G
9 chr9_46953284 0 46953284 T T T T T T T T T T T T T T G T T T T T
9 chr9_46958181 0 46958181 G G G G G G G G G G G G G G G G G T G G
9 chr9_46997881 0 46997881 G G G G G G G G C C C C G G G G G G G G
9 chr9_47018498 0 47018498 C C A A A C C C C C C C A A A A A A C C
9 chr9_47037588 0 47037588 C C C C C C C C G G G G C C C C C C C C
9 chr9_47049154 0 47049154 A A A A A A A A A A A A C C A A A A A A
9 chr9_47070571 0 47070571 C C C C C C C C C C C C A C C C C C C C
9 chr9_47070742 0 47070742 G G G G G G G G G G G G G G C C G G G G
9 chr9_47077416 0 47077416 G G G G G G T T G G G G G G G G G G G G
9 chr9_47086131 0 47086131 T T T T T T T T T T G T T T T T T T T T
9 chr9_47098622 0 47098622 G G G T G G G G G G G G G G G G G G G G
9 chr9_47107108 0 47107108 T T T T T T T T A A A A T T T T T T T T
9 chr9_47115582 0 47115582 C C C C A C C C C C C C C C C C C C C C
9 chr9_47115659 0 47115659 A A A A A A A A A A A A A A A T A A A A
9 chr9_47134334 0 47134334 G G G G G G G G C C C C G G G G G G G G
9 chr9_47137726 0 47137726 G T G G G G G G G G G G G G G G G G G G
9 chr9_47175133 0 47175133 A A A A A A A A T T T T A A A A A A A A
9 chr9_47187792 0 47187792 C C C C C C C C C C C C C C C G C C C C
9 chr9_47213277 0 47213277 G G C G C G G G G G G G G G G G G G G G
9 chr9_47216156 0 47216156 A A A A A A A A A A A A A T T T A A A A
9 chr9_47217689 0 47217689 T T T T T T T T G T T T T T T T T T T T
9 chr9_47228982 0 47228982 T T T T T T T T T T T T T T A A T T T T
9 chr9_47240120 0 47240120 T T T T T T T T G T T T T T T T T T T T
9 chr9_47240909 0 47240909 C C C C A A C C C C C C C C C C C C C C
9 chr9_47243462 0 47243462 C C C C C C C C C C C C C C C C A C C C
9 chr9_47244829 0 47244829 T T T T T T T T G G G G T T T T T T T T
9 chr9_47245252 0 47245252 A A A A A A A A C C C C A A A A A A A A
9 chr9_47287977 0 47287977 G G T T T T G G T T T T T T T T T T G G
9 chr9_47293975 0 47293975 G G G G T T G G G G G G G G G G G G G G
9 chr9_47315062 0 47315062 T T T T T T T T T T T T T T T T G G T T
9 chr9_47320070 0 47320070 G G G G G G G G G G G G G G G G T T G G
9 chr9_47354311 0 47354311 G G G G G G G G G G G T G G G G G G G G
9 chr9_47357793 0 47357793 C C C C C C C C A A A A C C C C C C C C
9 chr9_47366586 0 47366586 C C C C G G C C C C C C C C C C C C C C
9 chr9_47387042 0 47387042 G T T T T T T T T T T T T T T T T T T T
9 chr9_47432151 0 47432151 C G C C C C C C C C C C C C C C C C G G
9 chr9_47433073 0 47433073 A A A A A A A A A A A A C C C C A A A A
9 chr9_47447594 0 47447594 G G G G G G G G T T T T G G G G G G G G
9 chr9_47451575 0 47451575 A C C C C C C C C C C C C C C C C C C C
9 chr9_47460577 0 47460577 A A A A A A A A A A A A A C A A A A A A
9 chr9_47472714 0 47472714 G G G G G G G G C C C C G G G G G G G G
9 chr9_47491998 0 47491998 C C A A A A C C A A A A A A A A A A C C
9 chr9_47508764 0 47508764 A A A A A A A A C C C C A A A A A A A A
9 chr9_47524898 0 47524898 A A T T A A A A A A A A A A A A A A A A
9 chr9_47527524 0 47527524 G G G G G G G G G G C G G G G G G G G G
9 chr9_47529254 0 47529254 G G G G G G G G G G G G G G C G G G G G
9 chr9_47536597 0 47536597 G G T T G G G G G G G G G G G G G G G G
9 chr9_47554719 0 47554719 C C C C C C C C C C C C G G C C C C C C
9 chr9_47575671 0 47575671 G G G G G G G G G G G G T T T T G G G G
9 chr9_47593486 0 47593486 C C C C C C C C C C C C C G C C C C C C
9 chr9_47606423 0 47606423 G G G G G G G G G G G G G G G G T T G G
9 chr9_47608108 0 47608108 T T T T T T T T A T A T T T T T T T T T
9 chr9_47634348 0 47634348 G G G G G G G G G G G G G G G G C C G G
9 chr9_47635328 0 47635328 C C C C A C C C C C C C C C C C C C C C
9 chr9_47649350 0 47649350 C C C C C C C C C C C C C G C C C C C C
9 chr9_47673094 0 47673094 T T T T T T T T G G G G T T T T T T T T
9 chr9_47705608 0 47705608 C C C C C C C C C C C C C C C C G G C C
9 chr9_47728589 0 47728589 C C C C C C C C C C C C C C C G C C C C
9 chr9_47735398 0 47735398 T T T T T T T T G G G G T T T T T T T T
9 chr9_47738406 0 47738406 T T T T T T T T T T T T T T G G T T T T
9 chr9_47759620 0 47759620 T T A A T T T T T T T T T T T T T T T T
9 chr9_47767444 0 47767444 T T A A A A T T A A A A A A A A A A T T
9 chr9_47768164 0 47768164 A A A A A A A A A A A A A A A T A A A A
9 chr9_47847069 0 47847069 C C C C C C C C C C C C C C G G C C C C
9 chr9_47864005 0 47864005 C C C C C C C C A C C C C C C C C C C C
9 chr9_47885923 0 47885923 G G G G G T G G G G G G G G G G G G G G
9 chr9_47903813 0 47903813 A A A A A A A A A A A C A A A A A A A A
9 chr9_47908102 0 47908102 C C G G G G G G G G G G G G G G G G C C
9 chr9_47913120 0 47913120 C C C C C C C C G G G G C C C C C C C C
9 chr9_47931766 0 47931766 C C C C C C G G C C C C C C C C C C C C
9 chr9_47937642 0 47937642 T T T T T T T T G G G G T T T T T T T T
9 chr9_47944233 0 47944233 C C C C C C C C C C C C C C A C C C C C
9 chr9_47954387 0 47954387 A A A A A A A A A A A A C C C C C C A A
9 chr9_47963525 0 47963525 C C C C A C C C C C C C C C C C C C C C
9 chr9_47980183 0 47980183 C C C C C C C C C C C C C G C G G G C C
9 chr9_47990793 0 47990793 G G G G G G G G C G G G G G G G G G G G
9 chr9_48013105 0 48013105 C C C C C C C C C C C C C C C G C C C C
9 chr9_48018049 0 48018049 G G G G C G G G G G G G G G G G G G G G
9 chr9_48046832 0 48046832 T T T T T T T T T T T T T T T T G T T T
9 chr9_48047166 0 48047166 T T T T T T T T T T T T T T T T G T T T
9 chr9_48063123 0 48063123 T T A A A A A A A A A A A A A A A A T T
9 chr9_48083204 0 48083204 A A A A A A A A A A A A C C A A A A A A
9 chr9_48100045 0 48100045 C C A A C C C C C C C C C C C C C C C C
9 chr9_48116580 0 48116580 G G C C C C G G C C C C C C C C C C G G
9 chr9_48132558 0 48132558 C C C C C C G G C C C C C C C C C C C C
9 chr9_48171373 0 48171373 T T T T G G T T T T T T T T T T T T T T
9 chr9_48172574 0 48172574 C C C C C C C C A C C C C C C C C C C C
9 chr9_48174111 0 48174111 T T T T T T G T T T T T T T T T T T T T
9 chr9_48182763 0 48182763 C C C C C C C C C C C C C G C C C C C C
9 chr9_48185136 0 48185136 T T T T T T T T T T T T G T T T T T T T
9 chr9_48190069 0 48190069 T T T T T T T T G G G G T T T T T T T T
9 chr9_48226798 0 48226798 A A A A A A A A A A A T A A A A A A A A
9 chr9_48232867 0 48232867 G G G G G G G G G G G G G G G G C G G G
9 chr9_48236339 0 48236339 G G G G G G G G G G G G G G G G C G G G
9 chr9_48240771 0 48240771 G G G G G G G G G G G G G T G G G G G G
9 chr9_48252029 0 48252029 C C C G C C C C C C C C C C C C C C C C
9 chr9_48256079 0 48256079 C C C C C G C C C C C C C C C C C C C C
9 chr9_48256389 0 48256389 C C G G G G C C C C C C C C C C C C C C
9 chr9_48291131 0 48291131 A A A A A A A A C C C C A A A A A A A A
9 chr9_48291557 0 48291557 G G G G G G G G C G G G G G G G G G G G
9 chr9_48293892 0 48293892 A A A A A A C C A A A A A A A A A A A A
9 chr9_48354318 0 48354318 C C C C C C C C A A A A C C C C C C C C
9 chr9_48361743 0 48361743 C C C C C C C C C C C C C C A A C C C C
9 chr9_48373875 0 48373875 G G G G G G G G T T T T G G G G G G G G
9 chr9_48383120 0 48383120 C C C C C C C C C C C C C C C C A A C C
9 chr9_48387907 0 48387907 T T T T T T T T G G G G T T T T T T T T
9 chr9_48407142 0 48407142 C C C C C C C C C C C C G G C C C C C C
9 chr9_48413343 0 48413343 A A A A A A A A A T A A A A A A A A A A
9 chr9_48420221 0 48420221 C C C C C C C C C C C C C C A C A C C C
9 chr9_48430398 0 48430398 C C C C C C C C C C C C C C C C A C C C
9 chr9_48432359 0 48432359 G G G G G G G G C G G G G G G G G G G G
9 chr9_48464996 0 48464996 C C G G C G C C C C C C C C C C C C C C
9 chr9_48469937 0 48469937 G G T T G T G G G G G G G G G G G G G G
9 chr9_48485224 0 48485224 G G G G G G G G G G G G G T G G G G G G
9 chr9_48491030 0 48491030 G G G G G G G G C G G G G G G G G G G G
9 chr9_48502814 0 48502814 T T G G G T T T T T T T T T T T T T T T
9 chr9_48556662 0 48556662 A A A A A A A A A T A A A A A A A A A A
9 chr9_48560027 0 48560027 A A A A A A A A C C C C A A A A A A A A
9 chr9_48566319 0 48566319 C C C C C C C C C C A C C C C C C C C C
9 chr9_48574189 0 48574189 A A A A C C A A A A A A C C C C C C A A
9 chr9_48581403 0 48581403 C C C C C C C C C C C C C C G G C C C C
9 chr9_48590842 0 48590842 C C C C C C C C G G G G C C C C C C C C
9 chr9_48598524 0 48598524 C C C C A C C C C C C C C C C C C C C C
9 chr9_48600939 0 48600939 A A A A A A A A C C C C A A A A A A A A
9 chr9_48605098 0 48605098 T T T T T T T T T T T T T T A T T T T T
9 chr9_48610944 0 48610944 G G T T T T G G G G G G G G G G G G G G
9 chr9_48622287 0 48622287 A A A A A A A A C C C C A A A A A A A A
9 chr9_48649360 0 48649360 A C A A A A A A A A A A A A A A A A A A
9 chr9_48652762 0 48652762 A A A C A A A A A A A A A A A A A A A A
9 chr9_48678421 0 48678421 T T T T T T T T G G G G T T T T T T T T
9 chr9_48693152 0 48693152 C C C C C C C C G G G G C C C C C C C C
9 chr9_48720227 0 48720227 T T G G G G T T G G G G G G G G G G T T
9 chr9_48733839 0 48733839 A A A A A A A A A A A A A A C C A A A A
9 chr9_48742094 0 48742094 T T T T T T T T T T T T G T T T T T T T
9 chr9_48796633 0 48796633 C C C C C C C C C C C C A C C C C C C C
9 chr9_48805560 0 48805560 A A A A A A T T T T T T T T T T T T T T
9 chr9_48820300 0 48820300 A A A A A A A A A A A C A A A A A A A A
9 chr9_48837015 0 48837015 C C C C C C C C A A A A C C C C C C C C
9 chr9_48851308 0 48851308 T T G G G T T T T T T T T T T T T T T T
9 chr9_48856776 0 48856776 G G G G G G G G C C C C G G G G G G G G
9 chr9_48857525 0 48857525 G G G G G G G G C C C C G G G G G G G G
9 chr9_48866429 0 48866429 G G G G G T G G G G G G G G G G G G G G
9 chr9_48870304 0 48870304 T T T T T T T T T T T T G T T T T T T T
9 chr9_48871441 0 48871441 A A A A A A A A A A A A A T A A A A A A
9 chr9_48885314 0 48885314 G G G G G G G G G G G G G G C G G G G G
9 chr9_48917832 0 48917832 G G C C C G G G G G G G G G G G G G G G
9 chr9_48926685 0 48926685 G G G G G G G G G G C G G G G G G G G G
9 chr9_48945097 0 48945097 G G G G G G G G T T T T G G G G G G G G
9 chr9_48966815 0 48966815 T T T T T T T T T T T T T T T T A A T T
9 chr9_49094889 0 49094889 T T T T T T G T T T T T T T T T T T T T
9 chr9_49111200 0 49111200 G G G G C C G G G G G G G G G G G G G G
9 chr9_49120137 0 49120137 T T T T T T T T T T A T T T T T T T T T
9 chr9_49124946 0 49124946 C C C C C C C C C C C C C G C C C C C C
9 chr9_49125191 0 49125191 C C C C C C C C C C C C C C C C C G C C
9 chr9_49128446 0 49128446 A A A A A A A A A A A A A A A A C C A A
9 chr9_49146875 0 49146875 G G G G G G G G G G G G G G G G T T G G
9 chr9_49178344 0 49178344 A C A A A A A A A A A A A A A A A A A A
9 chr9_49187679 0 49187679 C C C C C C C C C C C C C C C C G G C C
9 chr9_49221595 0 49221595 T T T T T T T T T T A T T T T T T T T T
9 chr9_49231939 0 49231939 A A A A A A A A T T T T A A A A A A A A
9 chr9_49242808 0 49242808 A A A A A A A A A A A A C C C C C C A A
9 chr9_49250383 0 49250383 C C C C C C C C A A A A C C C C C C C C
9 chr9_49279691 0 49279691 G G G G G G G G C C C C G G G G G G G G
9 chr9_49360741 0 49360741 G G G G G T G G G G G G G G G G G G G G
9 chr9_49363485 0 49363485 G G G G G G G G C C C C G G G G G G G G
9 chr9_49374169 0 49374169 T T T T T T T T G T T T T T T T T T T T
9 chr9_49378331 0 49378331 C C C C C C C C C C C C A C C C C C C C
9 chr9_49381913 0 49381913 A A A A A A A A C C C C A A A A A A A A
9 chr9_49416363 0 49416363 A A A A A A A A A A A A C C A A A A A A
9 chr9_49421021 0 49421021 A A A A A A A A A C A C A A A A A A A A
9 chr9_49429907 0 49429907 T T T T T T T T T T T T T T T T A A T T
9 chr9_49434337 0 49434337 C C C C C C C C C C C C C G C C C C C C
9 chr9_49461634 0 49461634 A A A A A A A A A A A A A A A C A A A A
9 chr9_49466330 0 49466330 C C C G C G C C C C C C C C C C C C C C
9 chr9_49470635 0 49470635 C C A C C C C C C C C C C C C C C C C C
9 chr9_49481002 0 49481002 C C C G C C C C C C C C C C C C C C C C
9 chr9_49481561 0 49481561 A A A A A A A A A A A A A A A C A A A A
9 chr9_49487687 0 49487687 T T T T T T T T T T T T T T G G T T T T
9 chr9_49494522 0 49494522 C C C C C C C C C C C C C C A C C C C C
9 chr9_49508549 0 49508549 G G G G G G G G T T T T G G G G G G G G
9 chr9_49512084 0 49512084 C C A A A A A C A A A A A A A A A A C C
9 chr9_49521119 0 49521119 G T G G G G G G G G G G G G G G G G G G
9 chr9_49526860 0 49526860 A A A C C C A A A A A A A A A A A A A A
9 chr9_49529392 0 49529392 T T T T T T T T G T T T T T T T T T T T
9 chr9_49529868 0 49529868 A A A C A A A A A A A A A A A A A A A A
9 chr9_49532837 0 49532837 T T T T T T T T A A A A T T T T T T T T
9 chr9_49582151 0 49582151 A A A A A A A A A A A T A A A A A A A A
9 chr9_49588494 0 49588494 G G G G G G G G G G C G G G G G G G G G
9 chr9_49596744 0 49596744 T T T T G T T T T T T T T T T T T T T T
9 chr9_49603445 0 49603445 G G G G G G G G G T G G G G G G G G G G
9 chr9_49644133 0 49644133 C G C C C C G G C C C C C C C C C C C C
9 chr9_49653852 0 49653852 A C C C C C A C C C C C C C C C C C A A
9 chr9_49694611 0 49694611 G G G G G G C G G G G G G G G G G G G G
9 chr9_49703616 0 49703616 C C C C C C C C C C C C C G C C C C C C
9 chr9_49728705 0 49728705 T T T T A T T T T T T T T T T T T T T T
9 chr9_49746612 0 49746612 C C G G G G G G G G G G G G G G G G C C
9 chr9_49754356 0 49754356 A A A A A C A A A A A A A A A A A A A A
9 chr9_49760692 0 49760692 G G G G G G G G C C C C G G G G G G G G
9 chr9_49780018 0 49780018 G G G G G G G G G G G G C G G G G G G G
9 chr9_49798138 0 49798138 A A A A A A A A A A A A A A T T A A A A
9 chr9_49813701 0 49813701 G G C G C G G G C G G G G G G G G G G G
9 chr9_49829130 0 49829130 T T T T T T T T A A A A T T T T T T T T
9 chr9_49841939 0 49841939 G G G G G G G G G G G G G G C C G G G G
9 chr9_49843856 0 49843856 G G G G G G G G G T G G G G G G G G G G
9 chr9_49868799 0 49868799 T T T T T T T T T T T T A A A A A A T T
9 chr9_49905480 0 49905480 G G G G G G G G G G G G G G G G C G G G
9 chr9_49906588 0 49906588 G G G G G G G T G G G G G G G G G G T T
9 chr9_49910358 0 49910358 T T T T T T T T T T T T G T T T T T T T
9 chr9_49921890 0 49921890 A A A A A A A A A A A A C C C C C C A A
9 chr9_49954466 0 49954466 T T T T T T T T T T G T T T T T T T T T
9 chr9_49957072 0 49957072 T T T T T T T T T T T T A A T T T T T T
9 chr9_49968611 0 49968611 A A A A A T A A A A A A A A A A A A A A
9 chr9_49981023 0 49981023 C C C C C G C C C C C C C C C C C C C C
9 chr9_50031447 0 50031447 C C G G G G C C C C C C C C C C C C C C
9 chr9_50042051 0 50042051 C C C C C C C C C C C C C C G G C C C C
9 chr9_50059860 0 50059860 A A A A A A A A C C A C A A A A A A A A
9 chr9_50068440 0 50068440 A A A A A A A A A A A T A A A A A A A A
9 chr9_50070199 0 50070199 G G G G G G G G G G G G G T G G G G G G
9 chr9_50072862 0 50072862 A A A A A A A A A A A A A A A T A A A A
9 chr9_50108134 0 50108134 G G G G G G G G G G G G G G G G G T G G
9 chr9_50138274 0 50138274 A A A A A A A A T T T T A A A A A A A A
9 chr9_50147586 0 50147586 C C C C C C C C G G G G C C C C C C C C
9 chr9_50183616 0 50183616 T T T T T T T T G G G G T T T T T T T T
9 chr9_50225257 0 50225257 C C A A C C C C C C C C A A A A A A C C
9 chr9_50226247 0 50226247 A A A A A A A A C C C C A A A A A A A A
9 chr9_50227694 0 50227694 C C C C C C C C C C C C C C A A C C C C
9 chr9_50227748 0 50227748 C C G G G G C C C C C C G G G G G G C C
9 chr9_50233689 0 50233689 C C C C C C C C G G G G C C C C C C C C
9 chr9_50250382 0 50250382 C C C C C C C C A A A A C C C C C C C C
9 chr9_50251237 0 50251237 C C C C C C A C C C C C C C C C C C C C
9 chr9_50263075 0 50263075 T T T T T T T T G G G G T T T T T T T T
9 chr9_50277199 0 50277199 T T T T T T T T T T T T G G G G G G T T
9 chr9_50285334 0 50285334 C C C C C C C C G G G G C C C C C C C C
9 chr9_50292210 0 50292210 T T T T A T T T T T T T T T T T T T T T
9 chr9_50307367 0 50307367 C C C C C C C C C C A C C C C C C C C C
9 chr9_50321530 0 50321530 G G G G G G G G G G C G G G G G G G G G
9 chr9_50321771 0 50321771 G G G G G G G G G G C G G G G G G G G G
9 chr9_50342681 0 50342681 G G G G G G G G G G G G G G G G G T G G
9 chr9_50353530 0 50353530 T T T T T T T T T T T T G G G G G G T T
9 chr9_50371715 0 50371715 A A A A A C C C A A A A A C A A A A A A
9 chr9_50371735 0 50371735 C C C C C C C C G G G G C C C C C C C C
9 chr9_50405317 0 50405317 C C C C C C A C C C C C C C C C C C C C
9 chr9_50408226 0 50408226 G G G G G G G T G G G G G G G G G G G G
9 chr9_50411318 0 50411318 G G G G G G G G G G G G G T G G G G G G
9 chr9_50434186 0 50434186 T T T T T T G T T T T T T T T T T T T T
9 chr9_50448057 0 50448057 C C A A A C C C C C C C C C C C C C C C
9 chr9_50454589 0 50454589 C C C C C C C C A A A A C C C C C C C C
9 chr9_50500465 0 50500465 T T T T T T T T T T T T G T T T T T T T
9 chr9_50502565 0 50502565 T T T T T T T T T T T T G G G G G G T T
9 chr9_50507814 0 50507814 T T T T T T T T G G G G T T T T T T T T
9 chr9_50512355 0 50512355 A A C C A A A A A A A A A A A A A A A A
9 chr9_50513446 0 50513446 G G G G G G G G T T T T T T T T T T G G
9 chr9_50513850 0 50513850 A A A A A A A A A A A A A A T T A A A A
9 chr9_50557931 0 50557931 C C C C C C C C C C C C C C C C G G C C
9 chr9_50604715 0 50604715 C C C C C C C C C C C C C C C C G G C C
9 chr9_50610339 0 50610339 A A A A A A A A A A A A A T A A A A A A
9 chr9_50630022 0 50630022 G G G G G G G G G G G G G G G G C C G G
9 chr9_50703653 0 50703653 G G G G G G G G G G C G G G G G G G G G
9 chr9_50717174 0 50717174 T T T T T T T T T T G T T T T T T T T T
9 chr9_50725181 0 50725181 G G G G G G G G G G G G C G G G G G G G
9 chr9_50775671 0 50775671 T T T T T T T T T T T T A A T T T T T T
9 chr9_50788065 0 50788065 C C A A A A C C A A A A C C C C C C C C
9 chr9_50810596 0 50810596 G G G G G G G G G G G G C C G G G G G G
9 chr9_50818279 0 50818279 C C C C C G C C C C C C C C C C C C C C
9 chr9_50819488 0 50819488 A A A A A A A A A A A A A A C C A A A A
9 chr9_50821781 0 50821781 C C C C C C C G C C C C C C C C C C C C
9 chr9_50833060 0 50833060 G G G T G G G G G G G G G G G G G G G G
9 chr9_50877988 0 50877988 G G G G G G G G G G G G T T T T T T G G
9 chr9_50922752 0 50922752 C C C C A A C C C C C C C C C C C C C C
9 chr9_50995418 0 50995418 A A A A A A A A A A A C A A A A A A A A
9 chr9_51000222 0 51000222 T T T T T T T T T T G T T T T T T T T T
9 chr9_51006618 0 51006618 C G G G G G C G G G G G G G G G G G G G
9 chr9_51018674 0 51018674 G G G G G G G G C C G G G G G G G G G G
9 chr9_51026828 0 51026828 A A A A A C A A A A A A A C C C A A A A
9 chr9_51046797 0 51046797 C C G G C C C C C C C C C C C C C C C C
9 chr9_51050976 0 51050976 C C C G C C C C C C C C C C C C C C C C
9 chr9_51066879 0 51066879 G T G G G G G G G G G G G G G G G G G G
9 chr9_51097074 0 51097074 C C C C C C C C C C C C C C G G C C C C
9 chr9_51128197 0 51128197 G G G G G G G G G G G G G T G G G G G G
9 chr9_51144751 0 51144751 T T G G T T T T T T T T T T T T T T T T
9 chr9_51172793 0 51172793 A A A A A A A A C C C C A A A A A A A A
9 chr9_51186235 0 51186235 G G G G G G G G C C C C G G G G G G G G
9 chr9_51210954 0 51210954 A A A A A A A A A A A A A A A A C C A A
9 chr9_51225270 0 51225270 A A C C A C A A C C C C C C C C C C A A
9 chr9_51286609 0 51286609 A A A A A A A A A C C C A A A A A A A A
9 chr9_51296767 0 51296767 C C C C C C C C A C C C C C C C C C C C
9 chr9_51299532 0 51299532 G G C C G G G G G G G G G G G G G G G G
9 chr9_51320370 0 51320370 A A A A A C A A A A A A A A A A A A A A
9 chr9_51356296 0 51356296 C C C C C C C C C C C C C C G G C C C C
9 chr9_51375413 0 51375413 C C C C A A C C C C C C C C C C C C C C
9 chr9_51377236 0 51377236 A A A A A A A A T T T T A A A A A A A A
9 chr9_51377767 0 51377767 G G G G G G G G C C C C G G G G G G G G
9 chr9_51379690 0 51379690 A A A A A A A A A A A T A A A A A A A A
9 chr9_51398053 0 51398053 G T G G G G G G G G G G G G G G G G G G
9 chr9_51415184 0 51415184 A A A A A A A A A A A A A A A A T T A A
9 chr9_51419167 0 51419167 A A A A A A C C A A A A A A A A A A A A
9 chr9_51422021 0 51422021 G G G G G G G G C C C C G G G G G G G G
9 chr9_51445905 0 51445905 C C A A A A C C A A A A A A A A A A C C
9 chr9_51458021 0 51458021 A A C C C C C C C C C C C C C C C C A A
9 chr9_51513230 0 51513230 A A A A A A A C A A A A A A A A A A A A
9 chr9_51518881 0 51518881 C C C C C C C C C C C C A A C C C C C C
9 chr9_51522633 0 51522633 G G G G G G G G T T T T G G G G G G G G
9 chr9_51543905 0 51543905 C C C C C C C C C C C G C C C C C C C C
9 chr9_51557587 0 51557587 T T G G T T T T T T T T T T T T T T T T
9 chr9_51577182 0 51577182 C C C C C C C C C C C C C C C C A C C C
9 chr9_51587826 0 51587826 G G G G C G G G G G G G G G G G G G G G
9 chr9_51607008 0 51607008 G G G G G G G G C C C C G G G G G G G G
9 chr9_51610660 0 51610660 A A A A A A A A A A A A A A A A A C A A
9 chr9_51611076 0 51611076 T T T T T T T T T T T T T T G G G G T T
9 chr9_51635364 0 51635364 T T T T T T T T A A A A T T T T T T T T
9 chr9_51652569 0 51652569 T T T T T T T T T T T T T T A A T T T T
9 chr9_51660962 0 51660962 C C C C C C C C C C C C A C C C C C C C
9 chr9_51703130 0 51703130 T T T T T T T T T T T T T T A T T T T T
9 chr9_51748223 0 51748223 C C C C C C C C C C C C C C C G C C C C
9 chr9_51761059 0 51761059 C C C C C C C C A A A A C C C C C C C C
9 chr9_51765452 0 51765452 G G G G G T G G G G G G G G G G G G G G
9 chr9_51776511 0 51776511 A A A A A A T T A A A A A A A A A A A A
9 chr9_51791989 0 51791989 G G G G G G G G T T T T G G G G G G G G
9 chr9_51846758 0 51846758 C C C C C C C C C C C C C C C G C C C C
9 chr9_51856929 0 51856929 A A C C C C A A A A A A A A A A A A A A
9 chr9_51862254 0 51862254 T T T T T T T T G T T T T T T T T T T T
9 chr9_51885130 0 51885130 T T T T T T T T G T T T T T T T T T T T
9 chr9_51894858 0 51894858 G G T T G G G G G G G G G G G G G G G G
9 chr9_51928300 0 51928300 C C C C C C C C C C C C C C C C A A C C
9 chr9_51931999 0 51931999 C C A A A A C C C C C C C C C C C C C C
9 chr9_51934260 0 51934260 C C C C C C C C C C C C C C C G C C C C
9 chr9_51935104 0 51935104 T T T T T T T T T T T T T T T T A T T T
9 chr9_51959683 0 51959683 T T A A T T T T T T T T T T T T T T T T
9 chr9_51970024 0 51970024 C C C C C C C C G G G G C C C C C C C C
9 chr9_51979151 0 51979151 G G T T G T G G T T T T G G G G G G G G
9 chr9_52032286 0 52032286 C C C C G G C C C C C C C C C C C C C C
9 chr9_52131706 0 52131706 T T A T T T T T T T T T T T T T T T T T
9 chr9_52141539 0 52141539 T T T T T T A T T T T T T T T T T T T T
9 chr9_52154639 0 52154639 T T T T T T T T T T T T G T T T T T T T
9 chr9_52193337 0 52193337 C C C C A C C C C C C C C C C C C C C C
9 chr9_52206534 0 52206534 A A A A A A A A C C C C A A A A A A A A
9 chr9_52212983 0 52212983 G G G G G G G G C C C C G G G G G G G G
9 chr9_52229854 0 52229854 T T T T T T T T A T T T T T T T T T T T
9 chr9_52233265 0 52233265 A A A A A A A A T T T T A A A A A A A A
9 chr9_52257441 0 52257441 A A A A A T A A A A A A A A A A A A A A
9 chr9_52267325 0 52267325 C C C C C C C C A A A A C C C C C C C C
9 chr9_52268588 0 52268588 A A C C A A A A A A A A A A A A A A A A
9 chr9_52295513 0 52295513 A A A A A A A A C C C C A A A A A A A A
9 chr9_52305773 0 52305773 C C C C A C C C C C C C C C C C C C C C
9 chr9_52317727 0 52317727 A A A C A A A A A A A A A A A A A A A A
9 chr9_52327251 0 52327251 G G G G G G G G C G C G G G G G G G G G
9 chr9_52329884 0 52329884 C C C C C C C C C C C G C C C C C C C C
9 chr9_52336651 0 52336651 T T T T T T T T A A A A T T T T T T T T
9 chr9_52367193 0 52367193 T T T T T T T T T T T T T T G T T T T T
9 chr9_52381689 0 52381689 G G C G G G G G G G G G G G G G G G G G
9 chr9_52384951 0 52384951 C C C C C C C C A A A A C C C C C C C C
9 chr9_52418552 0 52418552 C C C C C C C C C C A C C C C C C C C C
9 chr9_52592753 0 52592753 G G G G G G G G G G G G G G G G T T G G
9 chr9_52613618 0 52613618 T T G T T T T T T T T T T T T T T T T T
9 chr9_52617234 0 52617234 A A A A C C A A A A A A A A A A A A A A
9 chr9_52633207 0 52633207 C C G G G G G G G G G G G G G G G G G G
9 chr9_52648327 0 52648327 T T T T T T T T T T G T T T T T T T T T
9 chr9_52704678 0 52704678 G G C C C C G G C C C C C C C C C C G G
9 chr9_52711358 0 52711358 A A A T A A A A A A A A A A A A A A A A
9 chr9_52733741 0 52733741 G G G G G G G G G G G T G G G G G G G G
9 chr9_52751370 0 52751370 A A A A A T A A A A A A A A A A A A A A
9 chr9_52772107 0 52772107 G G T T T T G G G G G G G G G G G G G G
9 chr9_52778189 0 52778189 C C C G C C C C C C C C C C C C C C C C
9 chr9_52823832 0 52823832 A A A C A A A A A A A A A A A A A A A A
9 chr9_52847319 0 52847319 G G G G G G G G G G G G G G T T G G G G
9 chr9_52850525 0 52850525 C C C C C C C C C C C C C C G G C C C C
9 chr9_52851600 0 52851600 G G G G G G C G G G G G G G G G G G G G
9 chr9_52851902 0 52851902 T T T T G T T T T T T T T T T T T T T T
9 chr9_52853512 0 52853512 A A A A A A A A A A A A A T A A A A A A
9 chr9_52853908 0 52853908 G G G G G G G G G G G G G G G T G G G G
9 chr9_52876943 0 52876943 C C A A A C C C C C C C C C C C C C C C
9 chr9_52881887 0 52881887 T T T T T T T T T T T T T T G T T T T T
9 chr9_52895903 0 52895903 C C A A A A A C A A A A A A A A A A C C
9 chr9_52908839 0 52908839 A A A A A A A A C C C C A A A A A A A A
9 chr9_52929116 0 52929116 A A A A A A A A A A A A A T A A A A A A
9 chr9_52971710 0 52971710 G G G G G G G G G G G G G T G G G G G G
9 chr9_53003561 0 53003561 A A A T A A A A A A A A A A A A A A A A
9 chr9_53011618 0 53011618 A T A A A A A A A A A A A A A A A A A A
9 chr9_53049947 0 53049947 G G G G G G G G C C C C G G G G G G G G
9 chr9_53063010 0 53063010 G G G G G G G G T T T T G G G G G G G G
9 chr9_53073186 0 53073186 G G G G G G G G G T G G G G G G G G G G
9 chr9_53110357 0 53110357 T T T T T T T T T T T T T T T T G G T T
9 chr9_53160235 0 53160235 G G G G C C G G G G G G G G G G G G G G
9 chr9_53179926 0 53179926 G G C C G G G G G G G G G G G G G G G G
9 chr9_53180926 0 53180926 C C A A C C C C C C C C C C C C C C C C
9 chr9_53190658 0 53190658 A A A A A A A A A A A A A C A A A A A A
9 chr9_53192961 0 53192961 A A C C C C A A A A A A A A A A A A A A
9 chr9_53214879 0 53214879 T T T T T T T T T T T T A T T T T T T T
9 chr9_53229854 0 53229854 G G G G G G G G G G G G G G G G C G G G
9 chr9_53256347 0 53256347 T T T T T T T T A A A A T T T T T T T T
9 chr9_53284682 0 53284682 A A A A A A A A C C C C A A A A A A A A
9 chr9_53290870 0 53290870 G G G G G G G G T T T T G G G G G G G G
9 chr9_53324284 0 53324284 G G G G G G G G T T T T G G G G G G G G
9 chr9_53339389 0 53339389 G G G G G G G G T T T T G G G G G G G G
9 chr9_53352052 0 53352052 G G G G G G G G G G G G G G G G T T G G
9 chr9_53356659 0 53356659 A A A A A A A A A T A A A A A A A A A A
9 chr9_53369450 0 53369450 G G G G G T G G G G G G G G G G G G G G
9 chr9_53371729 0 53371729 A A A A A A A A A A A T A A A A A A A A
9 chr9_53390344 0 53390344 G G G G G G G G G G G G G G C G G G G G
9 chr9_53398151 0 53398151 C C C C A C C C C C C C C C C C C C C C
9 chr9_53412086 0 53412086 G G G G G G G G G G C C G G C G G G G G
9 chr9_53414409 0 53414409 G G G G G G G G G T G G G G G G G G G G
9 chr9_53416699 0 53416699 T T T T T T T T T T T T T T T T A A T T
9 chr9_53428360 0 53428360 C C C C C C C C G G G G C C C C C C G G
9 chr9_53446985 0 53446985 C C C C C C C C C C C C C C A C C C C C
9 chr9_53459229 0 53459229 G G G G G G G G G G G G G G G G T T G G
9 chr9_53460456 0 53460456 T T T T T T G G T T T T T T T T T T G G
9 chr9_53475951 0 53475951 G G G G G T G G G G G G G G G G G G G G
9 chr9_53486050 0 53486050 A A A A A A A A C C C C A A A A A A A A
9 chr9_53524219 0 53524219 C C C C C C C C G G G G C C C C C C C C
9 chr9_53529138 0 53529138 T T T T T T G T T T T T T T T T T T T T
9 chr9_53541783 0 53541783 C C C C C C C C G G G G C C C C C C C C
9 chr9_53592481 0 53592481 G G G G G G G G G G G G G G G T G G G G
9 chr9_53602528 0 53602528 C C C C C C C C C C C C C G C C C C C C
9 chr9_53621842 0 53621842 G G G G G G G G G G G G G G G G T T G G
9 chr9_53627463 0 53627463 G T G G G G G G G G G G G G G G G G G G
9 chr9_53637728 0 53637728 C C A A A A C C A A A A A A A A A A C C
9 chr9_53638100 0 53638100 G G G G G G G G C C G G G G G G G G G G
9 chr9_53643586 0 53643586 C C C C C C C C A A A A C C C C C C C C
9 chr9_53651186 0 53651186 G G T T G G G G G G G G G G G G G G G G
9 chr9_53659470 0 53659470 T T T T T T T T G G G G T T T T T T T T
9 chr9_53672223 0 53672223 C C A A A A C C A A A A A A A A A A C C
9 chr9_53705429 0 53705429 G G G G G G G G C G C C G G G G G G G G
9 chr9_53711691 0 53711691 A A A A A A A A A A A A A C A A A A A A
9 chr9_53761466 0 53761466 T T T T T T T T A A A A T T T T T T T T
9 chr9_53791841 0 53791841 T T T T T T T T A T T T T T T T T T T T
9 chr9_53795813 0 53795813 A A A A A A A A A A A A A A A A T T A A
9 chr9_53858505 0 53858505 C C C C C C C C C G C G C C C C C C C C
9 chr9_53909812 0 53909812 G G G G G G G G G G G G C C G G G G G G
9 chr9_53980319 0 53980319 G G G G G G G G G G G G G G G G C C G G
9 chr9_53991270 0 53991270 T T T T T T T T T T T T T T T T G T T T
9 chr9_53994000 0 53994000 T T T T T T T T T T T T A T T T T T T T
9 chr9_54001805 0 54001805 A A A A A A C C A A A A A A A A A A A A
9 chr9_54006617 0 54006617 G G C G G G G G G G G G G G G G G G G G
9 chr9_54017144 0 54017144 C C C C C C C C C G G G C C C C C C C C
9 chr9_54029886 0 54029886 T T T T T T A T T T T T T T T T T T T T
9 chr9_54034261 0 54034261 C C C C C C C C C C C C A C C C C C C C
9 chr9_54035906 0 54035906 T T G G G G T T T T T T T T T T T T T T
9 chr9_54054176 0 54054176 G G C C G G G G G G G G G G G G G G G G
9 chr9_54058143 0 54058143 C C C C C C C C G G G G C C C C C C C C
9 chr9_54114466 0 54114466 T T T T T T T T A A A A T T T T T T T T
9 chr9_54118791 0 54118791 G G G G G G G G T T T T G G G G G G G G
9 chr9_54163493 0 54163493 G G G G G G G G G G G G G G C G G G G G
9 chr9_54188073 0 54188073 T T T T T T T T G G G G T T T T T T T T
9 chr9_54189305 0 54189305 A A A A A A A A A A A A A A T T A A A A
9 chr9_54194338 0 54194338 A A A A A A A A A A A A A A C C A A A A
9 chr9_54215339 0 54215339 T T T T G T T T T T T T T T T T T T T T
9 chr9_54223159 0 54223159 A A A A A A A A A A A A A C A A A A A A
9 chr9_54246273 0 54246273 G G G G G G C G G G G G G G G G G G G G
9 chr9_54283860 0 54283860 G G G G G G G G G G G G G G G G T T G G
9 chr9_54294063 0 54294063 T T T T T T T T T T T T T T T T A T T T
9 chr9_54354835 0 54354835 C C C C C C C C C C C C C C C G C C C C
9 chr9_54367166 0 54367166 G G G G G G G G T T T T G G G G G G G G
9 chr9_54411814 0 54411814 T T T T T T T T G G G G T T T T T T T T
9 chr9_54434601 0 54434601 C C C C C C C C G G G G C C C C C C C C
9 chr9_54442231 0 54442231 T T T T T T T T G G G G T T T T T T T T
9 chr9_54444782 0 54444782 A A A A A A A A C C C C A A A A A A A A
9 chr9_54456301 0 54456301 C C C C C C C C C C C C A A C C C C C C
9 chr9_54464456 0 54464456 C C C C C C C C G G G G C C C C C C C C
9 chr9_54528926 0 54528926 C C C C G G C C C C C C C C C C C C C C
9 chr9_54555155 0 54555155 A A A A A A A A A A T T A A A A A A A A
9 chr9_54565545 0 54565545 C C C C C C C C A A A A C C C C C C C C
9 chr9_54575180 0 54575180 G G G G G G G G C C C C G G G G G G G G
9 chr9_54590282 0 54590282 C C C C C C C C C C C C C C C G C C C C
9 chr9_54613655 0 54613655 T T A A A A T T A A A A A A A A A A T T
9 chr9_54623938 0 54623938 T T T T T T T T G G G G T T T T T T T T
9 chr9_54649758 0 54649758 G G G G G T G G G G G G G G G G G G G G
9 chr9_54656859 0 54656859 G G G G G G G G G G G G G G G G T T G G
9 chr9_54672929 0 54672929 A A A A A A A A A A A A A A C C A A A A
9 chr9_54698058 0 54698058 A A A A A A A A A A A A A A A A C C A A
9 chr9_54718313 0 54718313 G G G G G G G G G T T T G G G G G G G G
9 chr9_54764395 0 54764395 G G G G G G G G G T G G G G G G G G G G
9 chr9_54784299 0 54784299 T T T T T T T T G T G T T T T T T T T T
9 chr9_54813438 0 54813438 T T T T T T T T T T T T A T T T T T T T
9 chr9_54816280 0 54816280 C C C C C C C G C C C C C C C C C C C C
9 chr9_54819484 0 54819484 T T A A A A A A A A A A A A A A A A A A
9 chr9_54819625 0 54819625 G G G G G G C C G G G G G G G G G G G G
9 chr9_54842301 0 54842301 C C C C C C C C C C C C C C C C A A C C
9 chr9_54857999 0 54857999 G G G G G G G G G G G T G G G G G G G G
9 chr9_54886184 0 54886184 A A A A A A A A A T A T A A A A A A A A
9 chr9_54888700 0 54888700 T T T T T T T T T T T T T T T T G G T T
9 chr9_54964871 0 54964871 T T T T T T T T G G G T T T T T T T T T
9 chr9_54991791 0 54991791 G G G G C G G G G G G G G G G G G G G G
9 chr9_55022496 0 55022496 C C C C G G C C C C C C C C C C C C C C
9 chr9_55044134 0 55044134 G G G G G G G G G G G G C C C C C C G G
9 chr9_55051102 0 55051102 C C C C C C C C C C C C C C A A C C C C
9 chr9_55056695 0 55056695 A A A A A A A A C C C C A A A A A A A A
9 chr9_55078621 0 55078621 G G G G G G G G G G G G C C G G G G G G
9 chr9_55087645 0 55087645 G G G G G G G G G G G G G G G G C C G G
9 chr9_55112924 0 55112924 T T T T T T T T A A A A T T T T T T T T
9 chr9_55158929 0 55158929 A A A A A A A T A A A A A A A A A A A A
9 chr9_55167950 0 55167950 A A A A A A A A T T T T T T T T T T A A
9 chr9_55182084 0 55182084 T T T T T T T T T T T T A T T T T T T T
9 chr9_55202859 0 55202859 A A A C A A A A A A A A A A A A A A A A
9 chr9_55319555 0 55319555 T T T T T T T T T T T T G T T T T T T T
9 chr9_55334505 0 55334505 G G G G G G G G G G G G G G C C G G G G
9 chr9_55380360 0 55380360 C C C C A C C C C C C C C C C C C C C C
9 chr9_55395026 0 55395026 G G G G G G G G C C C C G G G G G G G G
9 chr9_55414026 0 55414026 A A A A A C A A A A A A A A A A A A A A
9 chr9_55439123 0 55439123 A A A A A A C C A A A A A A A A A A A A
9 chr9_55453793 0 55453793 G G G G G T G G G G G G G G G G G G G G
9 chr9_55463483 0 55463483 G G T T T T G G G G G G T T T T T T G G
9 chr9_55492406 0 55492406 C C C C C C C C C C C C A C C C C C C C
9 chr9_55599849 0 55599849 A A A A A C A A A A A A A A A A A A A A
9 chr9_55606388 0 55606388 C C C C C C C C A A C C C C C C C C C C
9 chr9_55617938 0 55617938 C G G G G G C C G G G G G G G G G G C C
9 chr9_55725225 0 55725225 T T T T T T T T A A A A T T T T T T T T
9 chr9_55756496 0 55756496 C G C C C C C G C C C C C C C C C C C C
9 chr9_55759034 0 55759034 C C C C C C C C C C C C C C C C C G C C
9 chr9_55762870 0 55762870 T T T T T T T T A A A A T T T T T T T T
9 chr9_55790311 0 55790311 G G G G G G G G G G G G C G G G G G G G
9 chr9_55792426 0 55792426 C C C C C C C C C C C C C C A C C C C C
9 chr9_55803618 0 55803618 A C C C C C C C C C C C C C C C C C C C
9 chr9_55807725 0 55807725 C C C C C C C C C C C G C C C C C C C C
9 chr9_55810929 0 55810929 C C C C C C C C A C C C C C C C C C C C
9 chr9_55818558 0 55818558 G G G G G G G G G G G G C G G G G G G G
9 chr9_55841767 0 55841767 A A A A A A A C A A A A A A A A A A A A
9 chr9_55906513 0 55906513 G G G G G G G G T T T T G G G G G G G G
9 chr9_55908974 0 55908974 G G G G G G G G G G G G G G G G T T G G
9 chr9_55957684 0 55957684 C C A A A A A A A A A A A A A A A A C C
9 chr9_55959428 0 55959428 A A A A A A A A A A A A C C A C A A A A
9 chr9_55962823 0 55962823 G G G G G G G G G G G G C G G G G G G G
9 chr9_56003948 0 56003948 G G G G G G G G C C C C G G G G G G G G
9 chr9_56024827 0 56024827 A A A C A A A A A A A A A A A A A A A A
9 chr9_56035569 0 56035569 C C A A A A C C C C C C C C C C C C C C
9 chr9_56064049 0 56064049 G G G G G T G G G G G G G G G G G G G G
9 chr9_56088105 0 56088105 A A T T T T T T T T T T T T T T T T T T
9 chr9_56163760 0 56163760 T T T T T T T T T T T T T T T T A A T T
9 chr9_56173855 0 56173855 C C C C C C C C C C C C C C A A C C C C
9 chr9_56187782 0 56187782 G G G G G G G G T T T T G G G G G G G G
9 chr9_56206294 0 56206294 G G G G G G G G C C C G G G G G G G G G
9 chr9_56207831 0 56207831 C C C C C C C C C G C G C C C C C C C C
9 chr9_56227699 0 56227699 C C C C C C C C C G C G C C C C C C C C
9 chr9_56273887 0 56273887 A A A A A A A A T T T T A A A A A A A A
9 chr9_56319204 0 56319204 A A A A A A A A T T T T A A A A A A A A
9 chr9_56323764 0 56323764 T T T T T T T T T T T T A T T T T T T T
9 chr9_56337487 0 56337487 C C A A A C C C A A A A A A A A A A C C
9 chr9_56377374 0 56377374 A A A A A A A A A C A A A A A A A A A A
9 chr9_56379472 0 56379472 G G G G G G G G G T G T G G G G G G G G
9 chr9_56380200 0 56380200 C C C C C C C C C C C C A C C C C C C C
9 chr9_56386497 0 56386497 T T T T A T T T T T T T T T T T T T T T
9 chr9_56407707 0 56407707 C C C C C C C C A C C C C C C C C C C C
9 chr9_56431639 0 56431639 G G G G G G G G C C C C G G G G G G G G
9 chr9_56435077 0 56435077 C C A A C C C C C C C C C C C C C C C C
9 chr9_56476405 0 56476405 T T T T T T T T T T T T T T A A T T T T
9 chr9_56477978 0 56477978 T T T T A T T T T T T T T T T T T T T T
9 chr9_56478489 0 56478489 A A A C A A A A A A A A A A A A A A A A
9 chr9_56483289 0 56483289 C G C C C C C G C C C C C C C C C C C C
9 chr9_56496780 0 56496780 G G T T G G G G G G G G G G G G G G G G
9 chr9_56507695 0 56507695 G T G G G G G G G G G G G G G G G G T T
9 chr9_56532083 0 56532083 C C A C C C C C C C C C C C C C C C C C
9 chr9_56538844 0 56538844 C C C C C C C C A C C C C C C C C C C C
9 chr9_56548954 0 56548954 T T T T T T T T T T T T T T T T G T T T
9 chr9_56550335 0 56550335 G G G G G G G G G T T T G G G G G G G G
9 chr9_56577340 0 56577340 G G G G T T G G G G G G G G G G G G G G
9 chr9_56579071 0 56579071 G G G G G G G T G G G G G G G G G G G G
9 chr9_56629930 0 56629930 T T G T T T T T T T T T T T T T T T T T
9 chr9_56634037 0 56634037 A A A A A A A A A A A A A C A A A A A A
9 chr9_56671437 0 56671437 G G G T G G G G G G G G G G G G G G G G
9 chr9_56672811 0 56672811 A A A A A C A A A A A A A A A A A A A A
9 chr9_56674788 0 56674788 G G G G G G C G G G G G G G G G G G G G
9 chr9_56679662 0 56679662 C C C C C C C C C C C C C G C C C C C C
9 chr9_56682687 0 56682687 C C C C C C C C C C C C A C C C C C C C
9 chr9_56729084 0 56729084 G G G G G G G G G G G G C G C G C G G G
9 chr9_56740512 0 56740512 A A T T T T A T T T T T T T T T T T A A
9 chr9_56750566 0 56750566 C C C C C C C C C C C C C C A C C C C C
9 chr9_56754481 0 56754481 C C C C C C C C C C C C C C C C A A C C
9 chr9_56803383 0 56803383 G G G G G G G G G G G G G G G G G T G G
9 chr9_56814444 0 56814444 A A A A A T A A A A A A A A A A A A A A
9 chr9_56844678 0 56844678 T T T T T T T T T T T T T T T T G T T T
9 chr9_56849157 0 56849157 C C C C C C C C C C C C A A A A C C C C
9 chr9_56911179 0 56911179 C C C C C C C C C C C C C C C G C C C C
9 chr9_56913345 0 56913345 A A A A A C A A A A A A A A A A A A A A
9 chr9_56954467 0 56954467 C C C C C C C C C C C C C C A A C C C C
9 chr9_56965979 0 56965979 C C C C C C C C A A A A C C C C C C C C
9 chr9_56996116 0 56996116 T T T T T T T T G T G T T T T T T T T T
9 chr9_57050427 0 57050427 G G G G G G G G G G G G C G G G G G G G
9 chr9_57070379 0 57070379 T T T T T T T T A A A A T T T T T T T T
9 chr9_57135951 0 57135951 C C C C C C C C C C C C C G C C C C C C
9 chr9_57153381 0 57153381 G G G G G G G G G G G G C G G G G G G G
9 chr9_57183670 0 57183670 A T A A A A A A A A A A A A A A A A A A
9 chr9_57191266 0 57191266 C C C C C C C C G G G G C C C C C C C C
9 chr9_57191480 0 57191480 G G G G G G G G G G G G G G G G G T G G
9 chr9_57238346 0 57238346 T T T T T T T T T T T T T T T T A A T T
9 chr9_57256215 0 57256215 G G G G G G G G G G G G G G G G C C G G
9 chr9_57268458 0 57268458 C C C C C C C C C C C C C C A A C C C C
9 chr9_57278291 0 57278291 A A A A T T A A A A A A A A A A A A A A
9 chr9_57278634 0 57278634 C C C C C C C C C C C C A C C C C C C C
9 chr9_57297805 0 57297805 T T T T T T T T T T T T T T A A T T T T
9 chr9_57318674 0 57318674 G G T T G G G G G G G G G G G G G G G G
9 chr9_57322302 0 57322302 C C C C C C C C C C C C C C C G C C C C
9 chr9_57324508 0 57324508 G G G G G G G G G G G G G G C C C C G G
9 chr9_57382421 0 57382421 A A A A A A A A A A A A A A A C A A A A
9 chr9_57400814 0 57400814 A A T T T T A A A A A A A A A A A A A A
9 chr9_57421836 0 57421836 T T T T G T T T T T T T T T T T T T T T
9 chr9_57427704 0 57427704 T T T T T T T T T T T T T T T T A A T T
9 chr9_57434675 0 57434675 T T T T T T T T T T T T A T T T T T T T
9 chr9_57453803 0 57453803 A A A A A A A A A A A A A A C C A A A A
9 chr9_57470005 0 57470005 T T T T T T G G T T T T T T T T T T T T
9 chr9_57493257 0 57493257 C C G G C C C C C C C C C C C C C C C C
9 chr9_57493567 0 57493567 C C C C C C C C C C C C C G C C C C C C
9 chr9_57504525 0 57504525 G G G G G G G G T T T T G G G G G G G G
9 chr9_57517346 0 57517346 A A A A A A A A C C C C A A A A A A A A
9 chr9_57520601 0 57520601 C C C C C C C C C C C C C C A A C C C C
9 chr9_57521181 0 57521181 T T T T T T T T T T T T T T G G T T T T
9 chr9_57532997 0 57532997 C C C C A C C C C C C C C C C C C C C C
9 chr9_57556356 0 57556356 G G C C C G G G G G G G G G G G G G G G
9 chr9_57571552 0 57571552 G G G G G G G G G G G G G T G G G G G G
9 chr9_57591303 0 57591303 T T T T T T T T T T G G T T T T T T T T
9 chr9_57611165 0 57611165 C C C C C C C C A A A A C C C C C C C C
9 chr9_57626803 0 57626803 T T T T A T T T T T T T T T T T T T T T
9 chr9_57642979 0 57642979 T T T T T T T T A A T T T T T T T T T T
9 chr9_57653552 0 57653552 T T T T T T T T T T T T A T T T T T T T
9 chr9_57657373 0 57657373 A A T T A A A A A A A A A A A A A A A A
9 chr9_57723862 0 57723862 G T T T T T T T T T T T T T T T T T T T
9 chr9_57757457 0 57757457 T T T T T T T T T T T T T T G T T T T T
9 chr9_57765249 0 57765249 A A A A A A A A C C C C A A A A A A A A
9 chr9_57788078 0 57788078 C C C C C C C C C C C C C C A C C C C C
9 chr9_57847778 0 57847778 C C C C C C C C C C C C A C C C C C C C
9 chr9_57854687 0 57854687 T T T T T T T T G T T T T T T T T T T T
9 chr9_57864782 0 57864782 A A A A A A A A A T A T A A A A A A A A
9 chr9_57869791 0 57869791 G G G G G G G G G G G G G G C G G G G G
9 chr9_57918584 0 57918584 T T T T T T T T T T T T T T T T G G T T
9 chr9_57933073 0 57933073 C C C C C C C C G G G G C C C C C C C C
9 chr9_57938077 0 57938077 C C C C C C C G C C C C C C C C C C C C
9 chr9_57950057 0 57950057 A A A T A A A A A A A A A A A A A A A A
9 chr9_57952544 0 57952544 A A A A A C A A A A A A A A A A A A A A
9 chr9_58019706 0 58019706 G G G G G G G G G T T T G G G G G G G G
9 chr9_58023739 0 58023739 C C C C C C C C A A A A C C C C C C C C
9 chr9_58060667 0 58060667 C G G G G G G G G G G G G G G G G G G G
9 chr9_58132601 0 58132601 T T T T T T T T T T T T A T T T T T T T
9 chr9_58139557 0 58139557 T T T T T T T T G T T T T T T T T T T T
9 chr9_58152761 0 58152761 A A A A A A A A C C C C A A A A A A A A
9 chr9_58174227 0 58174227 T T T T T T A T T T T T T T T T T T T T
9 chr9_58182909 0 58182909 T T T T G G T T T T T T T T T T T T T T
9 chr9_58195910 0 58195910 T T T T T T T T T T A A T T T T T T T T
9 chr9_58262943 0 58262943 T T T T T T T T T T T T A T T T T T T T
9 chr9_58319390 0 58319390 A A A A A A A A A A A A A A T T A A A A
9 chr9_58343945 0 58343945 T T G G G G T T G G G G G G G G G G T T
9 chr9_58407551 0 58407551 A A A A A A A A A A A A A C A A A A A A
9 chr9_58443189 0 58443189 A A A A A A A A A A A A A C A A A A A A
9 chr9_58449817 0 58449817 G G G G G G G G G G G G G G C G G G G G
9 chr9_58491841 0 58491841 A A C C A C A A A A A A A A A A A A A A
9 chr9_58496509 0 58496509 C C C C C C C C G G G G C C C C C C C C
9 chr9_58507982 0 58507982 C C C C C C C C A A A A C C C C C C C C
9 chr9_58570451 0 58570451 G G G G G G G G T T T T G G G G G G G G
9 chr9_58593630 0 58593630 C C C C C C C C G G G G C C C C C C C C
9 chr9_58615800 0 58615800 G G G G G G G G G G G G G G C C G G G G
9 chr9_58629792 0 58629792 T T A A A A T T T T T T T T T T T T T T
9 chr9_58657901 0 58657901 G G G G G G G G C G G G G G G G G G G G
9 chr9_58663703 0 58663703 A A A A A A A A C C C C A A A A A A A A
9 chr9_58682152 0 58682152 G G G G G G G G G G G G C G G G G G G G
9 chr9_58706187 0 58706187 T T T T T T T T T T T T A T A A A A T T
9 chr9_58730419 0 58730419 G G G G G G G T G G G G G G G G G G G G
9 chr9_58765238 0 58765238 G G G G G G G G G G G G G G C G G G G G
9 chr9_58782477 0 58782477 T T T T T T T T T T T T T T T T G G T T
9 chr9_58868284 0 58868284 C G G G G G G G G G G G G G G G G G G G
9 chr9_58872512 0 58872512 T T T T T T T T G G G G T T T T T T T T
9 chr9_58889078 0 58889078 G T T T T T G G T T T T T T T T T T T T
9 chr9_58896649 0 58896649 A A A A C C A A A A A A A A A A A A A A
9 chr9_58922287 0 58922287 A A A A A A A A A C C C A A A A A A A A
9 chr9_58928887 0 58928887 G G G G G G G G G G G G G G G T G G G G
9 chr9_58936744 0 58936744 T T T T T T T T T T T T T T A T T T T T
9 chr9_58947407 0 58947407 G G G G G G G G G G G G G G G G C G G G
9 chr9_59009518 0 59009518 A A A A A A A A T T T T A A A A A A A A
9 chr9_59017293 0 59017293 C C C C C C C C C G C C C C C C C C C C
9 chr9_59020055 0 59020055 T T T T T T T T G G G G T T T T T T T T
9 chr9_59033994 0 59033994 A A A A A A A A A A A A A A A A A C A A
9 chr9_59068001 0 59068001 C C G G G G C C C C C C C C C C C C C C
9 chr9_59120716 0 59120716 C C C C C C C C A A A A C C C C C C C C
9 chr9_59121778 0 59121778 C C C C A A C C C C C C C C C C C C C C
9 chr9_59141864 0 59141864 G G G G G G G G C C C C G G G G G G G G
9 chr9_59156720 0 59156720 C C C C C C C C G G G G C C G G C C C C
9 chr9_59178590 0 59178590 C C C C C C C C A C C C C C C C C C C C
9 chr9_59183079 0 59183079 C C C C C C C G C C C C C C C C C C C C
9 chr9_59205644 0 59205644 T T T T T T T T G T G G T T T T T T T T
9 chr9_59206136 0 59206136 C C A A A A A C A A A A A A A A A A C C
9 chr9_59222754 0 59222754 G G G G C C G G G G G G G G G G G G G G
9 chr9_59232531 0 59232531 G G G G G G G G G G G G C G G G G G G G
9 chr9_59233200 0 59233200 G G G G G G G G G G G G G G C C G G G G
9 chr9_59260707 0 59260707 A A A A A A A A C C C C A A A A A A A A
9 chr9_59271122 0 59271122 A A C C A A A A A A A A A A A A A A A A
9 chr9_59296551 0 59296551 C C C C C C C C A A A A C C C C C C C C
9 chr9_59310246 0 59310246 A A A A A A A A A A A A A A A C A A A A
9 chr9_59321603 0 59321603 G G G G G G G G G G G G G G C C G G G G
9 chr9_59368767 0 59368767 G G G G G G G G G G G G G G G G T T G G
9 chr9_59375004 0 59375004 A A A A A A A A A A A A A C A A A A A A
9 chr9_59383321 0 59383321 C C C C C C C C C C A C C C C C C C C C
9 chr9_59405012 0 59405012 G G G G G G G G T T T T G G G G G G G G
9 chr9_59449884 0 59449884 T T T T T T T T T T T T T T T T G G T T
9 chr9_59467187 0 59467187 C C C C C C C C C C C C C C C C A A C C
9 chr9_59473863 0 59473863 T T T T G G T T T T T T T T T T T T T T
9 chr9_59475960 0 59475960 G G G G G G G G G G C G G G G G G G G G
9 chr9_59487825 0 59487825 A A A A A A A A A A A A A A A C A A A A
9 chr9_59488194 0 59488194 C C C C C C C C G G G G C C C C C C C C
9 chr9_59496115 0 59496115 T T T T T T T T T T T T T T G G T T T T
9 chr9_59496446 0 59496446 C C A A C C C C C C C C C C C C C C C C
9 chr9_59499499 0 59499499 C C C C C C C C A A A A C C C C C C C C
9 chr9_59521176 0 59521176 G G G G G G G G G G G G G T G G G G G G
9 chr9_59522069 0 59522069 T T T T T T T T G T T T T T T T T T T T
9 chr9_59526779 0 59526779 T T T T T T G G T T T T T T T T T T T T
9 chr9_59530589 0 59530589 A A A A A A A A C C C C A A A A A A A A
9 chr9_59535357 0 59535357 G G G G G G G G G G G G G T G G G G G G
9 chr9_59579704 0 59579704 T T T T T T T T T T T T T T T T A A T T
9 chr9_59590373 0 59590373 A A A A A A A A A A A A A C A A A A A A
9 chr9_59596528 0 59596528 G G G G T T G G G G G G G G G G G G G G
9 chr9_59598195 0 59598195 G G G G G G G G G G G G G G G G C C G G
9 chr9_59618500 0 59618500 C C C C C C C C C C C C A C C C C C C C
9 chr9_59623792 0 59623792 T T T T T T T T T T T T G T T T T T T T
9 chr9_59671343 0 59671343 G G G G G G G G G G G G C C G G G G G G
9 chr9_59682150 0 59682150 C C C C C C C C G G G G C C C C C C C C
9 chr9_59710844 0 59710844 A A A A A A A A C C C C A A A A A A A A
9 chr9_59789587 0 59789587 C C C C C C C C C G C C C C C C C C C C
9 chr9_59795126 0 59795126 C C C C C C C C C C C C C C C C A A C C
9 chr9_59807516 0 59807516 A A A A A C A A A A A A A A A A A A A A
9 chr9_59817131 0 59817131 T T G G G G T T G G G G G G G G G G T T
9 chr9_59817442 0 59817442 G G G G G G G G G G G G G G C C G G G G
9 chr9_59849377 0 59849377 G G G G G G G G G G G G G G T T G G G G
9 chr9_59859575 0 59859575 G G C C C C G G C C C C C C C C C C G G
9 chr9_59862409 0 59862409 G G G G G G G G G G G G G G G G T T G G
9 chr9_59865967 0 59865967 G G G G G G G G C G G G G G G G G G G G
9 chr9_59869482 0 59869482 G G C C C C G G C C C C C C C C C C G G
9 chr9_59883170 0 59883170 A T T T T T T T T T T T T T T T T T A A
9 chr9_59894905 0 59894905 A A A A A A A A C C C C A A A A A A A A
9 chr9_59895802 0 59895802 C C C C C C C C A A A A C C C C C C C C
9 chr9_59926735 0 59926735 G G G G G G C G G G G G G G G G G G G G
9 chr9_59961412 0 59961412 T T G G T T T T T T T T T T T T T T T T
9 chr9_59963526 0 59963526 C C C C C C C C C C C C C C C C A A C C
9 chr9_59979858 0 59979858 C G G G G G C G G G G G G G G G G G G G
9 chr9_59985338 0 59985338 C C C C C C C C G G G G C C C C C C C C
9 chr9_60014091 0 60014091 C C C C C C C C G G G G C C C C C C C C
9 chr9_60022862 0 60022862 G G G G G G G G G G G G G G T T G G G G
9 chr9_60026762 0 60026762 C C C C C C C C A C C C C C C C C C C C
9 chr9_60059697 0 60059697 T T T T T T T T G G G G T T T T T T T T
9 chr9_60060896 0 60060896 A A A C A A A A A A A A A A A A A A A A
9 chr9_60079962 0 60079962 T T T T T T A T T T T T T T T T T T T T
9 chr9_60099577 0 60099577 G G C C C G G G G G G G C C G G C C G G
9 chr9_60160832 0 60160832 C C C C C C C C C C C C C C C C G G C C
9 chr9_60191015 0 60191015 G G G G G G C G G G G G G G G G G G G G
9 chr9_60211885 0 60211885 A A A A A A A A A A A A A T A A A A A A
9 chr9_60241931 0 60241931 G G G G G G G G C G C C G G G G G G G G
9 chr9_60256369 0 60256369 A A A A A A A A C C A A A A A A A A A A
9 chr9_60256684 0 60256684 C C A A A A C C A A A A A A A A A A C C
9 chr9_60258103 0 60258103 G G G G G G G G G G G G G G C C G G G G
9 chr9_60262973 0 60262973 A A A A A T A A A A A A A A A A A A A A
9 chr9_60298040 0 60298040 C C C G C C C C C C C C C C C C C C C C
9 chr9_60304962 0 60304962 G G G G G G G G G T G G G G G G G G G G
9 chr9_60307659 0 60307659 G G G G G G G G G G G T G G G G G G G G
9 chr9_60314606 0 60314606 T T T T T T T T G G G G T T T T T T T T
9 chr9_60322334 0 60322334 A A A A A A A A A A A A A A C C A A A A
9 chr9_60326776 0 60326776 C C C C C C C C G G G G C C C C C C C C
9 chr9_60369803 0 60369803 G G G G G G C G G G G G G G G G G G G G
9 chr9_60371112 0 60371112 T T T T A T T T T T T T T T T T T T T T
9 chr9_60412228 0 60412228 C C C C C C C C C C A C C C C C C C C C
9 chr9_60462643 0 60462643 C C C C C C C C C G C C C C C C C C C C
9 chr9_60486341 0 60486341 A A A A A A A A C C C C A A A A A A A A
9 chr9_60498939 0 60498939 T T T T A T T T T T T T T T T T T T T T
9 chr9_60513077 0 60513077 C C C C C G C C C C C C C C C C C C C C
9 chr9_60539220 0 60539220 C C C C C C C C C C C C C C A A C C C C
9 chr9_60542810 0 60542810 C C C C C C C C A A A A C C C C C C C C
9 chr9_60552635 0 60552635 A A A A A A A A A A A C A A A A A A A A
9 chr9_60564814 0 60564814 A A A A A A A A A T T T A A A A A A A A
9 chr9_60585945 0 60585945 A A A A A A A A A T A A A A A A A A A A
9 chr9_60597826 0 60597826 A A A A A A A A A A A A A A C C A A A A
9 chr9_60620810 0 60620810 C C C C C C C C C C C G C C C C C C C C
9 chr9_60623637 0 60623637 G G G G G G G G G G C G G G G G G G G G
9 chr9_60623649 0 60623649 G G C C C C G G C C C C C C C C C C G G
9 chr9_60643829 0 60643829 G G G G G G G T G G G G G G G G G G G G
9 chr9_60718839 0 60718839 A A A A A A A A A T A A A A A A A A A A
9 chr9_60723031 0 60723031 G G C C G G G G G G G G G G G G G G G G
9 chr9_60734944 0 60734944 T T T T T T G G T T T T T T T T T T T T
9 chr9_60739210 0 60739210 C C A C C C C C C C C C C C C C C C C C
9 chr9_60749161 0 60749161 C C C C C C C C G G G G C C C C C C C C
9 chr9_60750524 0 60750524 G G G G G G G G G T G G G G G G G G G G
9 chr9_60755792 0 60755792 T T T T T T T T A A A A T T T T T T T T
9 chr9_60764588 0 60764588 T T T T T T G T T T T T T T T T T T T T
9 chr9_60793440 0 60793440 A A A A A A A C A A A A A A A A A A A A
9 chr9_60800534 0 60800534 C C C C C C C C C C C C C C A A C C C C
9 chr9_60830227 0 60830227 G G G G G G G G T T T T G G G G G G G G
9 chr9_60831736 0 60831736 G G G G G G G G G G G G G G C G G G G G
9 chr9_60833832 0 60833832 C C C C A C C C C C C C C C C C C C C C
9 chr9_60836630 0 60836630 G G G G G T G G G G G G G G G G G G G G
9 chr9_60838800 0 60838800 C C C C C C C C C C C C A C C C C C C C
9 chr9_60842780 0 60842780 C C C C C G C C C C C C C C C C C C C C
9 chr9_60869415 0 60869415 C C C C C G C C C C C C C C C C C C C C
9 chr9_60896134 0 60896134 G G G G G G G G C C C C G G G G G G G G
9 chr9_60908423 0 60908423 C C C C C C C C G G G G C C C C C C C C
9 chr9_60916681 0 60916681 A A A A A T A A A A A A A A A A A A A A
9 chr9_60923058 0 60923058 T T T T T T T T T T T T G T T T T T T T
9 chr9_60923518 0 60923518 T T T T T T T T T T T T T T T T G T T T
9 chr9_60925686 0 60925686 C C C C C C C C G G G G G G G G G G C C
9 chr9_60941451 0 60941451 G G G G G G G G G G G G G G G G G T G G
9 chr9_60942517 0 60942517 C C C C C C C C C C C C C C C C A C C C
9 chr9_60948867 0 60948867 T T T T T T T T A A A A T T T T T T T T
9 chr9_60957303 0 60957303 C C A A A A A A A A A A A A A A A A C C
9 chr9_60959120 0 60959120 T T T T T T T T T T T T A T T T T T T T
9 chr9_60962201 0 60962201 C C C C C G C C C C C C C C C C C C C C
9 chr9_60984271 0 60984271 C C C C C C C C C C C C C C G G C C C C
9 chr9_60989185 0 60989185 T T T T T T T T G T T T T T T T T T T T
9 chr9_61018893 0 61018893 A A T T A A A A A A A A A A A A A A A A
9 chr9_61036123 0 61036123 G G G G G G G G T T T T G G G G G G G G
9 chr9_61043930 0 61043930 G G G G G G T T G G G G G G G G G G G G
9 chr9_61060437 0 61060437 A A A A A A A A A A A A A A A A T T A A
9 chr9_61061176 0 61061176 C C C C C C C C A A A A C C C C C C C C
9 chr9_61115167 0 61115167 C C C C C C C C C C C C C C C C A C C C
9 chr9_61128896 0 61128896 C C A C C C C C C C C C C C C C C C C C
9 chr9_61150435 0 61150435 C C C C C G C C C C C C C C C C C C C C
9 chr9_61182778 0 61182778 A A A A A A A A A C A A A A A A A A A A
9 chr9_61185314 0 61185314 G G G G G G G G G G G G G G G G C G G G
9 chr9_61213140 0 61213140 G G G G G G G G G G G G G G C C G G G G
9 chr9_61213196 0 61213196 A A A A A A A A A A A A A A A A A C A A
9 chr9_61214465 0 61214465 G G G G G G G G C C C C G G G G G G G G
9 chr9_61217263 0 61217263 A A A A A A A A A A A A C C A A A A A A
9 chr9_61225758 0 61225758 C C A A A A A C A A A A A A A A A A C C
9 chr9_61236971 0 61236971 A A A A A A A A A A A A A A A A A C A A
9 chr9_61238230 0 61238230 T T T T T T T T T T T T G G G G G G T T
9 chr9_61261886 0 61261886 C C C C C C C C G G G G C C C C C C C C
9 chr9_61290314 0 61290314 A A C C A A A A A A A A A A A A A A A A
9 chr9_61340660 0 61340660 T T T T T T T T T T T T A T T T T T T T
9 chr9_61357801 0 61357801 C C C C C C C C C C C C C C C C A C C C
9 chr9_61378312 0 61378312 C C C C C C C C G G G G C C C C C C C C
9 chr9_61385130 0 61385130 T T T T T T T T T T T T G T T T T T T T
9 chr9_61392995 0 61392995 A A A A A A A A C C C C A A A A A A A A
9 chr9_61401870 0 61401870 G G G G G G G G G G G G C G G G G G G G
9 chr9_61404320 0 61404320 T T T T T T T T T T T T A T T T T T T T
9 chr9_61418463 0 61418463 A A A A A A A A C C C C A A A A A A A A
9 chr9_61433720 0 61433720 G G C C C C G G G G G G G G G G G G G G
9 chr9_61438545 0 61438545 G G G G G G C G G G G G G G G G G G G G
9 chr9_61450243 0 61450243 G G G G T T G G G G G G G G G G G G G G
9 chr9_61465873 0 61465873 G G G G G G G G C C C C G G G G G G G G
9 chr9_61471265 0 61471265 C C C C C C C C G G G G C C C C C C C C
9 chr9_61473311 0 61473311 G G G G G G G G G G G G T T G G G G G G
9 chr9_61481810 0 61481810 C C C C C C C C A A A A C C C C C C C C
9 chr9_61492908 0 61492908 C C C C C C C C A A A A C C C C C C C C
9 chr9_61499337 0 61499337 C C C C C C C C C C C C A C C C C C C C
9 chr9_61519976 0 61519976 C C C C C C C C C C C C C C C C A C C C
9 chr9_61539296 0 61539296 T T G T T T T T T T T T T T T T T T T T
9 chr9_61583194 0 61583194 C C C C C C C C C C C G C C C C C C C C
9 chr9_61597370 0 61597370 G G G G G G G G G G G G C G G G G G G G
9 chr9_61603606 0 61603606 A A A A A A A A T T T T A A A A A A A A
9 chr9_61641889 0 61641889 C C A C C C C C C C C C C C C C C C C C
9 chr9_61649142 0 61649142 C C A A C C C C C C C C C C C C C C C C
9 chr9_61653530 0 61653530 C C C C C C C C C C C C C C A C C C C C
9 chr9_61653693 0 61653693 T T T T T T T T T T T T T T T T G T T T
9 chr9_61663357 0 61663357 C C A A A A C C C C C C C C C C C C C C
9 chr9_61663890 0 61663890 C C C C C C C C C C C C A C C C C C C C
9 chr9_61676178 0 61676178 G G G G G G G G C C C C G G G G G G G G
9 chr9_61678406 0 61678406 G G G G G G G G C C C C G G G G G G G G
9 chr9_61702596 0 61702596 C C C C C C C C G G G G C C C C C C C C
9 chr9_61710754 0 61710754 C G C C C C C C C C C C C C C C C C C C
9 chr9_61724352 0 61724352 G G C G C C G G G G G G G G G G G G G G
9 chr9_61729208 0 61729208 C C C C C C C C C C C C A A A A A A C C
9 chr9_61733039 0 61733039 A A A A A A A A T T T T A A A A A A A A
9 chr9_61757991 0 61757991 T T T T T T T T G G G G T T T T T T T T
9 chr9_61790232 0 61790232 G G G G G G G G G G G T G G G G G G G G
9 chr9_61790297 0 61790297 C C C C C C C C G G C G C C C C C C C C
9 chr9_61801133 0 61801133 A A A A A A A A T T A A A A A A A A A A
9 chr9_61804548 0 61804548 A A A A A A A A T T T T A A A A A A A A
9 chr9_61810886 0 61810886 C C C C C C C C G G G G C C C C C C C C
9 chr9_61819552 0 61819552 T T T T T T T T A A A A T T T T T T T T
9 chr9_61822189 0 61822189 C C C C C C C C C C C G C C C C C C C C
9 chr9_61832082 0 61832082 C C C C C C C C G G G G C C C C C C C C
9 chr9_61857001 0 61857001 G G C G C C G G G G G G G G G G G G G G
9 chr9_61862640 0 61862640 C G G G G G G G G G G G G G G G G G G G
9 chr9_61862867 0 61862867 C C A A C C C C C C C C C C C C C C C C
9 chr9_61886491 0 61886491 A A A A A A A A C C C C A A A A A A A A
9 chr9_61886595 0 61886595 T T T T T T T T G G G G T T T T T T T T
9 chr9_61914635 0 61914635 A A A A A A A A A A A A A T A A A A A A
9 chr9_61915508 0 61915508 C C C C C G C C G G G G C C C C C C C C
9 chr9_61918225 0 61918225 C C C C C C C C C C C C C C C G C C C C
9 chr9_61922448 0 61922448 T T T T T T T T T T T T T T T T G G T T
9 chr9_61926075 0 61926075 G G G G G G G G G G G G G G T T G G G G
9 chr9_61936155 0 61936155 C C C C C C C C C C C C C C C C A C C C
9 chr9_61947290 0 61947290 G G G G G G G G T T T T G G G G G G G G
9 chr9_61954478 0 61954478 G T G G G G G T G G G G G G G G G G G G
9 chr9_61961489 0 61961489 C C C C C C C C C C C C A C C C C C C C
9 chr9_61965634 0 61965634 A A A A A C A A A A A A A A A A A A A A
9 chr9_61968470 0 61968470 A A A A T T A A T T T T A A A A A A A A
9 chr9_61979952 0 61979952 A A A A A A A A A A A A C C A A A A A A
9 chr9_61984266 0 61984266 G G G G G G G G C C C C G G G G G G G G
9 chr9_61986303 0 61986303 G G G G G G G G G G G G G G C C G G G G
9 chr9_61991499 0 61991499 C C C C C C C C C C C C C C C C A C C C
9 chr9_62002017 0 62002017 T T T T G T T T T T T T T T T T T T T T
9 chr9_62004668 0 62004668 T T T T T T T T T T T T G T T T T T T T
9 chr9_62005327 0 62005327 C C C C C C C C C C C C A C C C C C C C
9 chr9_62006700 0 62006700 A A A A A A A A A A A A A A C C A A A A
9 chr9_62031871 0 62031871 G G G G G G G G G G G G G G G G C C G G
9 chr9_62033550 0 62033550 A C C C C C C C C C C C C C C C C C C C
9 chr9_62060003 0 62060003 G G G G G G G G G G G G G G G G T T G G
9 chr9_62074886 0 62074886 C C C C C C C C C C C C A C C C C C C C
9 chr9_62082427 0 62082427 G G G G G G G G G G G G G G C C G G G G
9 chr9_62105620 0 62105620 G G G G G G G G T T T T G G G G G G G G
9 chr9_62133713 0 62133713 C C C C C C C C C C C C C G C C C C C C
9 chr9_62144480 0 62144480 C C C C C C C C G G G G C C C C C C C C
9 chr9_62151309 0 62151309 C C C C C C C C C C C C C C C C A A C C
9 chr9_62172762 0 62172762 C C C C C C C C C C C C C C C C A A C C
9 chr9_62175575 0 62175575 G T G G G G G G G G G G G G G G G G G G
9 chr9_62183487 0 62183487 A A A A A A A A A A A A A A A A T T A A
9 chr9_62196616 0 62196616 A A A A A A A A T T T T A A A A A A A A
9 chr9_62221786 0 62221786 G G G G G G G G G G G G C G G G G G G G
9 chr9_62229772 0 62229772 C C A C A C C C C C C C C C C C C C C C
9 chr9_62265890 0 62265890 A A A A A A A A C C C C A A A A A A A A
9 chr9_62301057 0 62301057 C C C C C C C C A C A C C C C C C C C C
9 chr9_62303775 0 62303775 A A A A A C A A A A A A A A A A A A A A
9 chr9_62309133 0 62309133 G G T T T T G G T T T T T T T T T T G G
9 chr9_62322526 0 62322526 A A A A A C A A A A A A A A A A A A A A
9 chr9_62348645 0 62348645 C C A C C C C C A A A A C C C C C C C C
9 chr9_62375488 0 62375488 C C C C C C C C A C A C C C C C C C C C
9 chr9_62386450 0 62386450 G G G G G G G G T T T T G G G G G G G G
9 chr9_62386616 0 62386616 G G T T T T G G T T T T T T T T T T G G
9 chr9_62405207 0 62405207 G G G G C G G G G G G G G G G G G G G G
9 chr9_62456203 0 62456203 G G G G G G G G G G G G T T G G T T G G
9 chr9_62516400 0 62516400 G G G G G G G G C G G G G G G G G G G G
9 chr9_62533938 0 62533938 T T T T T T T T T T T T T T T T G G T T
9 chr9_62536835 0 62536835 C C C C C C C C G G G G C C C C C C C C
9 chr9_62545162 0 62545162 T T T T A T T T T T T T T T T T T T T T
9 chr9_62576780 0 62576780 G G G G G G G G G G G G G G T T G G G G
9 chr9_62601759 0 62601759 G G G G G G G G G G G G G G G G C C G G
9 chr9_62619413 0 62619413 C C C C C C C C C C C C C C C C G G C C
9 chr9_62620121 0 62620121 T T A T T T T T T T T T T T T T T T T T
9 chr9_62626626 0 62626626 T T T T T T T T T T T T T T T T G T T T
9 chr9_62628384 0 62628384 T T T T T T T T T T T T T T G G T T T T
9 chr9_62666265 0 62666265 C C A A A A C C A A A A A A A A A A C C
9 chr9_62668793 0 62668793 C C C C C C C C C C C C C C A A C C C C
9 chr9_62673316 0 62673316 A A T T A A A A T T T T A A T T A A A A
9 chr9_62674736 0 62674736 G G G G C G G G G G G G G G G G G G G G
9 chr9_62694470 0 62694470 C C C C C C C C A A A A C C C C C C C C
9 chr9_62699200 0 62699200 G G G G G G G G C C C C G G G G G G G G
9 chr9_62748975 0 62748975 A C A A A A A A A A A A A A A A A A A A
9 chr9_62779582 0 62779582 G G G G G G G G G G G G G T G G G G G G
9 chr9_62853683 0 62853683 C G G G G G C G G G G G G G G G G G G G
9 chr9_62864378 0 62864378 A A A A A A A T A A A A A A A A A A A A
9 chr9_62901529 0 62901529 C C C C C C C C C C C C C C C C A A C C
9 chr9_62904631 0 62904631 G G G G G G G G C C G G G G G G G G G G
9 chr9_62924227 0 62924227 T T T T T T T T A A A A T T T T T T T T
9 chr9_62947863 0 62947863 C C C C C C C C C C C C A C C C C C C C
9 chr9_63003286 0 63003286 C C G G G G C C G G G G G G G G G G C C
9 chr9_63027659 0 63027659 G G G G G G G G G G G G C G G G G G G G
9 chr9_63028822 0 63028822 T T T T T T T T T T T T G T T T T T T T
9 chr9_63042681 0 63042681 C C C C C C C C C C C C C C C G G G C C
9 chr9_63062122 0 63062122 T T T T T T A T T T T T T T T T T T T T
9 chr9_63082326 0 63082326 A A T T A A A A A A A A A A A A A A A A
9 chr9_63086108 0 63086108 G G G G G G G G C C C C G G G G G G G G
9 chr9_63106459 0 63106459 G G G G G G G G G G G G G G G G G T G G
9 chr9_63112625 0 63112625 T T T T T T T T T T T T T T T T A T T T
9 chr9_63116795 0 63116795 T T T T T T T T T T T T T T T T G G T T
9 chr9_63116852 0 63116852 T T T T T T G T T T T T T T T T T T T T
9 chr9_63117257 0 63117257 C C A C C C C C C C C C C C C C C C C C
9 chr9_63162203 0 63162203 G G G G G G G G C G C G G G G G G G G G
9 chr9_63196744 0 63196744 C C C C C C C C A C C C C C C C C C C C
9 chr9_63219092 0 63219092 T T T T T T T T T T G T T T T T T T T T
9 chr9_63248180 0 63248180 G G G G G G G G G G G G C G G G G G G G
9 chr9_63252090 0 63252090 C C C C C C C C A A A A C C C C C C C C
9 chr9_63254300 0 63254300 G G G G G G G G T T T T G G G G G G G G
9 chr9_63292022 0 63292022 T T A T T T T T T T T T T T T T T T T T
9 chr9_63296610 0 63296610 A A C C C C A A A A A A A A A A A A C C
9 chr9_63336939 0 63336939 A A A A A A A A A T A A A A A A A A A A
9 chr9_63387469 0 63387469 T T T T T T T T G G G T T T T T T T T T
9 chr9_63417890 0 63417890 T T T T T T T T G G G G T T T T T T T T
9 chr9_63435753 0 63435753 T T A A A A T T A A A A A A A A A A T T
9 chr9_63469527 0 63469527 G G G G G G G G G G G G G G T T G G G G
9 chr9_63489063 0 63489063 T T T T A A T T A A A A A A A A A A T T
9 chr9_63498106 0 63498106 G G G G C G G G G G G G G G G G G G G G
9 chr9_63525170 0 63525170 G G C C C G G G G G G G G G G G G G G G
9 chr9_63536666 0 63536666 C C C C C C C C A A A A C C C C C C C C
9 chr9_63565594 0 63565594 G G G G G G G G G G G T G G G G G G G G
9 chr9_63571699 0 63571699 G G G G G G G G G G G G C G G G G G G G
9 chr9_63576552 0 63576552 G G C C C G G G G G G G G G G G G G G G
9 chr9_63590181 0 63590181 C C C C C C C C G G G G C C C C C C C C
9 chr9_63591153 0 63591153 C C C C C C C C A A A A C C C C C C C C
9 chr9_63591318 0 63591318 G G G G G G G G G G G G C G G G G G G G
9 chr9_63594201 0 63594201 A T A A A A A T A A A A A A A A A A T T
9 chr9_63624811 0 63624811 A A A A A A A A T T T T A A A A A A A A
9 chr9_63644988 0 63644988 C C C C A A C C C C C C C C C C C C C C
9 chr9_63663541 0 63663541 T T T T G G T T T T T T T T T T G G T T
9 chr9_63671795 0 63671795 T T G G T T T T T T T T T T T T T T T T
9 chr9_63689706 0 63689706 G G G G G G G G G G C G G G G G G G G G
9 chr9_63697559 0 63697559 C C C C C C C C C C C C C C C C G G C C
9 chr9_63711129 0 63711129 G T T T T T T T T T T T T T T T T T G G
9 chr9_63711343 0 63711343 C C G G C C C C G G G G G G G G G G C C
9 chr9_63718570 0 63718570 A A A A A A A A A A A A C C A A A A A A
9 chr9_63744688 0 63744688 A A A A A A A A C C C C A A A A A A A A
9 chr9_63746386 0 63746386 A A A A A A A A A A A A A A T T A A A A
9 chr9_63750457 0 63750457 G G G G G G G G G G G G G G G G C G G G
9 chr9_63755640 0 63755640 A A A A A C A A A A A A A A A A A A A A
9 chr9_63795773 0 63795773 A A A C A A A A A A A A A A A A A A A A
9 chr9_63810515 0 63810515 C C C C C C C C C C C C C C G G C C C C
9 chr9_63820220 0 63820220 G G G G G G G G G G G G T T G G G G G G
9 chr9_63826233 0 63826233 T T T T T T T T A A A A T T T T T T T T
9 chr9_63836766 0 63836766 C C C G C C C C C C C C C C C C C C C C
9 chr9_63842046 0 63842046 A A C C C C A C C C C C C C C C C C A A
9 chr9_63856342 0 63856342 C C G G G G C C G G G G G G G G G G C C
9 chr9_63903606 0 63903606 A A A A A A A A A A A T A A A A A A A A
9 chr9_63913694 0 63913694 C C C C C C C C G G G G C C C C C C C C
9 chr9_63915053 0 63915053 C C C C C G C C C C C C C C C C C C C C
9 chr9_63927177 0 63927177 G G G G G G G G C C C C G G G G G G G G
9 chr9_63935186 0 63935186 T T T T T T T T T T T T T T G T T T T T
9 chr9_63980760 0 63980760 G G G G C G G G G G G G G G G G G G G G
9 chr9_63987823 0 63987823 G G G G G G G G G G G G G G G G C G G G
9 chr9_64001745 0 64001745 A T A A A A A A A A A A A A A A A A A A
9 chr9_64020401 0 64020401 A A A A A A A A A A A A A A A A A C A A
9 chr9_64047310 0 64047310 G G G G G G G G G G G G G G G G C G G G
9 chr9_64074460 0 64074460 A A T T T T A A A A A A T T A A T T A A
9 chr9_64127293 0 64127293 G G G G G G G G G G G G C G G G C C G G
9 chr9_64136105 0 64136105 G G C C C G G G G G G G G G G G G G G G
9 chr9_64142500 0 64142500 G G G G G G G G G G G G G T G G T T G G
9 chr9_64166663 0 64166663 T T T T T T T T T T T T T T G G T T T T
9 chr9_64168791 0 64168791 G G G G G G G G G T G G G G G G G G G G
9 chr9_64174829 0 64174829 G G G G G G C G G G G G G G G G G G G G
9 chr9_64179897 0 64179897 A A C C A A A A A A A A A A A A A A A A
9 chr9_64201131 0 64201131 C C C C C C C C A A C C C C C C C C C C
9 chr9_64209098 0 64209098 C C C C C C C G C C C C C C C C C C C C
9 chr9_64210184 0 64210184 G G G T G G G G G G G G G G G G G G G G
9 chr9_64220503 0 64220503 G G G G G G G G T T T T G G G G G G G G
9 chr9_64227352 0 64227352 A A A A A A A A A A T T A A A A A A A A
9 chr9_64232856 0 64232856 G G G G G G G G G G G G G G T T G G G G
9 chr9_64256039 0 64256039 C C C C C C C C G G G G C C C C C C C C
9 chr9_64264043 0 64264043 A A A A A A A A A A A A A C A A A A A A
9 chr9_64327950 0 64327950 C C C C C C C C C C C C C C C C A A C C
9 chr9_64332632 0 64332632 C C C C C C C C A A A A C C C C C C C C
9 chr9_64354107 0 64354107 A A C C C C A A C C C C C C C C C C A A
9 chr9_64362800 0 64362800 T T T T G T T T T T T T T T T T T T T T
9 chr9_64366561 0 64366561 A C C C C C C C C C C C C C C C C C C C
9 chr9_64409532 0 64409532 A C A A A A A A A A A A A A A A A A A A
9 chr9_64436016 0 64436016 A A A A A A A A T T T T A A A A A A A A
9 chr9_64451841 0 64451841 G G G G G G G G C C C C G G G G G G G G
9 chr9_64454880 0 64454880 T T T T T T T T T T A T T T T T T T T T
9 chr9_64476743 0 64476743 A A A A A A A A C C C C A A A A A A A A
9 chr9_64498880 0 64498880 C C C C C C C C G G G G C C C C C C C C
9 chr9_64521733 0 64521733 C C C C C C C C A A A A C C C C C C C C
9 chr9_64526661 0 64526661 G G G G G G G G G G G G G G G G T T G G
9 chr9_64558547 0 64558547 A A C C A A A A A A A A A A A A A A A A
9 chr9_64576150 0 64576150 G G G G G G G G G G C G G G G G G G G G
9 chr9_64599785 0 64599785 T T T T T T T T T T T T T T G G T T T T
9 chr9_64634077 0 64634077 C C C C C C C C C C C C C G C C C C C C
9 chr9_64679194 0 64679194 T T T T T T T T T T T T G T T T T T T T
9 chr9_64680469 0 64680469 C C C C C C C C A C C C C C C C C C C C
9 chr9_64691678 0 64691678 G G G G G G G G G G G G G G G G G T G G
9 chr9_64702472 0 64702472 T T T T T T T T G G G G T T T T T T T T
9 chr9_64745046 0 64745046 G G G G G G G G G G G G G G G G C G G G
9 chr9_64755380 0 64755380 A A A A A A A A T T T T A A A A A A A A
9 chr9_64778783 0 64778783 A A A A A A A A A A A A A A C C A A A A
9 chr9_64930561 0 64930561 C C C C C C C C A A A A C C C C C C C C
9 chr9_64979027 0 64979027 G G G G G G G G G G G G G G G G G T G G
9 chr9_64987704 0 64987704 C C C C C C C C C C C C C C C C G G C C
9 chr9_65013172 0 65013172 T T T T T T T T T T T T T T T T G G T T
9 chr9_65022209 0 65022209 G G G G G G G G C C C C G G G G G G G G
9 chr9_65023569 0 65023569 G G G G G G G G G T G T G G G G G G G G
9 chr9_65031291 0 65031291 C C C C C C C C A A A A C C C C C C C C
9 chr9_65032799 0 65032799 C C C C C C C C A C C C C C C C C C C C
9 chr9_65058449 0 65058449 C C C C C C C C C C C G C C C C C C C C
9 chr9_65067265 0 65067265 A C C C C C C C C C C C C C C C C C A A
9 chr9_65067386 0 65067386 C C C C C C C C C C C C C G G G C C C C
9 chr9_65067694 0 65067694 T T T T T T T T A A A A T T T T T T T T
9 chr9_65107302 0 65107302 G G G G G G G G T T T T G G G G G G G G
9 chr9_65109171 0 65109171 T T T T T T T T T T T T T T G T T T T T
9 chr9_65112496 0 65112496 G G G G G G G G G G G G G T G G G G G G
9 chr9_65119412 0 65119412 G T G G G G G G G G G G G G G G G G T T
9 chr9_65131847 0 65131847 T T T T T T G G T T T T T T T T T T T T
9 chr9_65133365 0 65133365 G G G G G G G G G G G G G T G G G G G G
9 chr9_65137011 0 65137011 C C C C C C C C C C C C A A C C C C C C
9 chr9_65154318 0 65154318 G G G G G G G G G G G G G G G T G G G G
9 chr9_65160288 0 65160288 A A A A A A A A C C C C A A A A A A A A
9 chr9_65181229 0 65181229 C C G G C G C C C C C C C C C C C C C C
9 chr9_65191870 0 65191870 T T T T T T T T T T T T G G T T T T T T
9 chr9_65193118 0 65193118 C C C C C C C C C C C C C G C C C C C C
9 chr9_65194247 0 65194247 G G G G G T G G G G G G G G G G G G G G
9 chr9_65201947 0 65201947 C C C C C C C C C C C C C G C C C C C C
9 chr9_65207657 0 65207657 C C C C C C C C C C C C G G C G C C C C
9 chr9_65211354 0 65211354 C C G G G G C C C C C C C C C C C C C C
9 chr9_65214494 0 65214494 A A A A A A A A T T A A A A A A A A A A
9 chr9_65215148 0 65215148 A A A A A A A A C C C C A A A A A A A A
9 chr9_65231722 0 65231722 G G G G G G G G G G G G G G G G T T G G
9 chr9_65251137 0 65251137 A A T T T T T T A A A A A A A A A A A A
9 chr9_65258588 0 65258588 A A A A A A A A A A A C A A A A A A A A
9 chr9_65262873 0 65262873 A A A A A A A A T T T T A A A A A A A A
9 chr9_65269547 0 65269547 C C C C C C C C G G G G C C C C C C C C
9 chr9_65275946 0 65275946 C C C C C C C C G G G G C C C C C C C C
9 chr9_65279564 0 65279564 G T G G G G G G G G G G G G G G G G G G
9 chr9_65307394 0 65307394 A A A A A A A A C C C C A A A A A A A A
9 chr9_65309402 0 65309402 G G G G G G G G C C C C G G G G G G G G
9 chr9_65317557 0 65317557 T T T T T T T T T T T T G T T T T T T T
9 chr9_65346220 0 65346220 T T T T A T T T T T T T T T T T T T T T
9 chr9_65353095 0 65353095 C C C C C C A C C C C C C C C C C C C C
9 chr9_65362933 0 65362933 A A A A A A A A A A A A A A A C A A A A
9 chr9_65386275 0 65386275 G G G G G G G G C G G G G G G G G G G G
9 chr9_65389979 0 65389979 C C C C C C C C C C C C C C A C A A C C
9 chr9_65398926 0 65398926 A C A A A A A A A A A A A A A A A A C C
9 chr9_65419421 0 65419421 C C C C C C C C C C C C A A C C A A C C
9 chr9_65433756 0 65433756 C C C C C C C C A C C C C C C C C C C C
9 chr9_65443118 0 65443118 G G G G G G G G G G G G G G C G G G G G
9 chr9_65443883 0 65443883 T T T T T T T T T T T T G T T T T T T T
9 chr9_65448660 0 65448660 G G G G G G G G G G G G C C G G C C G G
9 chr9_65462040 0 65462040 C C C C G G C C C C C C C C C C C C C C
9 chr9_65477554 0 65477554 G G G G G G G G C C C C G G G G G G G G
9 chr9_65507304 0 65507304 A A A A A A A A A A A T A A A A A A A A
9 chr9_65538249 0 65538249 G G G G G T G G G G G G G G G G G G G G
9 chr9_65546467 0 65546467 A A A A A A A A A A A A A C A A A A A A
9 chr9_65576652 0 65576652 C C C C C C C C C C C C C G C C C C C C
9 chr9_65601268 0 65601268 C C C C C C C C C C C C C C A C C C C C
9 chr9_65651008 0 65651008 G G G G G G G G T T T T G G G G G G G G
9 chr9_65662822 0 65662822 T T T T T T T T T T T T T T G T T T T T
9 chr9_65663137 0 65663137 T T T T T T T T T T A T T T T T T T T T
9 chr9_65682320 0 65682320 C C C C C C C G C C C C C C C C C C C C
9 chr9_65715558 0 65715558 C C C C C C C C G G G G C C C C C C C C
9 chr9_65720925 0 65720925 A A C C A A A A A A A A A A A A A A A A
9 chr9_65748334 0 65748334 C C C C C C G G C C C C C C C C C C C C
9 chr9_65810544 0 65810544 C C C C A C C C C C C C C C C C C C C C
9 chr9_65815728 0 65815728 A A A A A A A A A A A C A A A A A A A A
9 chr9_65816879 0 65816879 C C A A C C C C C C C C C C C C C C C C
9 chr9_65817239 0 65817239 A A A A A A A A A A A A A T A A A A A A
9 chr9_65847939 0 65847939 T T T T T T T T T T T T G G T T T T T T
9 chr9_65855424 0 65855424 A A A A A A A A C C C C A A A A A A A A
9 chr9_65869830 0 65869830 A A C C A A A A A A A A A A A A A A A A
9 chr9_65907342 0 65907342 G G G G G G G G C C C C G G G G G G G G
9 chr9_65923860 0 65923860 T T A A T T T T T T T T T T T T T T T T
9 chr9_65969447 0 65969447 A A A A A A A A A C C C A A A A A A A A
9 chr9_65978908 0 65978908 A A A A A A A A A A A A A A C C A A A A
9 chr9_65983987 0 65983987 A A A T A A A A A A A A A A A A A A A A
9 chr9_65991475 0 65991475 G G G G G G G G C C C C G G G G G G G G
9 chr9_65996834 0 65996834 T T A A A A A A A A A A A A A A A A T T
9 chr9_66012946 0 66012946 G G T T G G G G G G G G G G G G G G G G
9 chr9_66022671 0 66022671 A A C C A C A A A A A A A A A A A A A A
9 chr9_66023876 0 66023876 G G G G G G G G G G G G G G T T G G G G
9 chr9_66028425 0 66028425 T T A T T T T T T T T T T T T T T T T T
9 chr9_66028921 0 66028921 C C G G G G C C C C C C C C C C C C C C
9 chr9_66030684 0 66030684 A T A A A A A T A A A A A A A A A A A A
9 chr9_66034589 0 66034589 C C C C C C C G C C C C C C C C C C C C
9 chr9_66047596 0 66047596 G G G G C G G G G G G G G G G G G G G G
9 chr9_66050637 0 66050637 T T T T T T T T G G G G T T T T T T T T
9 chr9_66058279 0 66058279 A A T T T T T T T T T T T T T T T T A A
9 chr9_66075208 0 66075208 T T A T T T T T T T T T T T T T T T T T
9 chr9_66076207 0 66076207 G G C G C G G G G G G G G G G G G G G G
9 chr9_66077918 0 66077918 G G C G C C G G G G G G C G G G C C G G
9 chr9_66079761 0 66079761 C C C C C C C C C C A A C C C C C C C C
9 chr9_66081248 0 66081248 G G G G G G G G G G G G C G G G G G G G
9 chr9_66084258 0 66084258 G G G T G G G G G G G G G G G G G G G G
9 chr9_66122010 0 66122010 T T T T T T T T T T T T T T T T G T T T
9 chr9_66125644 0 66125644 C C C C C C C C C C C C C G C C C C C C
9 chr9_66127359 0 66127359 T T T T T T T T G T T T G T T T G G T T
9 chr9_66132615 0 66132615 A A A A A A A A T T T T A A A A A A A A
9 chr9_66164017 0 66164017 G G G G G G G G C C C C G G G G G G G G
9 chr9_66178375 0 66178375 A A A A A A A A C C C C A A A A A A A A
9 chr9_66198141 0 66198141 G G G G C G G G G G G G G G G G G G G G
9 chr9_66270676 0 66270676 T T T T G T T T T T T T T T T T T T T T
9 chr9_66284521 0 66284521 C C C C C C C C C C C C C C C C C G C C
9 chr9_66300443 0 66300443 G G G G G G G G T T T T G G G G G G G G
9 chr9_66305198 0 66305198 C G C C C C C C C C C C C C C C C C G G
9 chr9_66316899 0 66316899 G G G G G G G G T T T T G G G G G G G G
9 chr9_66320448 0 66320448 G G G G C G G G G G G G G G G G G G G G
9 chr9_66321371 0 66321371 G G G G G G G G G G C C G G G G G G G G
9 chr9_66334187 0 66334187 G G G G G T G G T T T T T T T T T T G G
9 chr9_66350951 0 66350951 C C G G C G C C C C C C C C C C C C C C
9 chr9_66362678 0 66362678 A A A A A A A A A A A A A T A A A A A A
9 chr9_66382070 0 66382070 G G G G G G G G G G G G G G G G T T G G
9 chr9_66424299 0 66424299 C C G G C G C C C C C C C C C C C C C C
9 chr9_66441819 0 66441819 A A A A A A A A A A A A A T A A A A A A
9 chr9_66450353 0 66450353 G G G G G G G G G G G G G T G G G G G G
9 chr9_66451526 0 66451526 G G G G G G G G G G G G G G G T G G G G
9 chr9_66475167 0 66475167 A A A A A A A A A A A A A A T T A A A A
9 chr9_66477094 0 66477094 C C C C C C C C C G C G C C C C C C C C
9 chr9_66490392 0 66490392 T T T T T T T T G T T T T T T T T T T T
9 chr9_66491173 0 66491173 G G G G G G G G G T G G G G G G G G G G
9 chr9_66515194 0 66515194 G G G G G G G G G G G G G G G G T T G G
9 chr9_66515582 0 66515582 T T T T T T T T A A A A T T T T T T T T
9 chr9_66530521 0 66530521 A A C C A C A A C C C C C C C C C C A A
9 chr9_66535698 0 66535698 A A A A A A A A C C C C A A A A A A A A
9 chr9_66568844 0 66568844 G G G G G G G G G G G G G G G G C C G G
9 chr9_66609469 0 66609469 T T T T T T T T A T T T T T T T T T T T
9 chr9_66634529 0 66634529 T T T T T T T T G T T T T T T T T T T T
9 chr9_66647232 0 66647232 G G G G G G G G G G G G G G T T G G G G
9 chr9_66656898 0 66656898 G G G G G G G G G G G G G G T T G G G G
9 chr9_66686082 0 66686082 A A C C C C A A A A A A A A A A A A A A
9 chr9_66690789 0 66690789 T T T T T T T T T T G T T T T T T T T T
9 chr9_66746200 0 66746200 C C C C C C C C C C A C C C C C C C C C
9 chr9_66766474 0 66766474 T T T T T T T T A A A A T T T T T T T T
9 chr9_66790104 0 66790104 C C A A C C C C C C C C C C C C C C C C
9 chr9_66795005 0 66795005 C C C G C C C C C C C C C C C C C C C C
9 chr9_66804126 0 66804126 A A A A A A A A A A A A A C A A A A A A
9 chr9_66823860 0 66823860 G G G G G G G G G G G G G G C C G G G G
9 chr9_66828519 0 66828519 A A A A A A A A C C C C A A A A A A A A
9 chr9_66833960 0 66833960 T T T T T T T T G T G T T T T T T T T T
9 chr9_66840827 0 66840827 G G G G G G G G G G G G C G G G G G G G
9 chr9_66860456 0 66860456 T T T T T T T T T T T T T T G G T T T T
9 chr9_66884025 0 66884025 G G G G G G G G T T T T G G G G G G G G
9 chr9_66886898 0 66886898 C C C C C C C C C C C C C C C C C G C C
9 chr9_66919956 0 66919956 T T T T T T T T T T T T A T T T T T T T
9 chr9_66922666 0 66922666 A A A A A A A A C C C C A A A A A A A A
9 chr9_66935139 0 66935139 A A A A A A A A C C C C A A A A A A A A
9 chr9_66936064 0 66936064 G G G G G G G G T T T T G G G G G G G G
9 chr9_66950807 0 66950807 T T T T T T T T T T T T T T T T G T T T
9 chr9_66953178 0 66953178 C C C C C C C C C C C C C C C C G G C C
9 chr9_66961462 0 66961462 C C C C C C C C C C C C C C C C A A C C
9 chr9_66973044 0 66973044 T T T T T T T T G G G G T T T T T T T T
9 chr9_67001905 0 67001905 C C C C C C C C C C C C C C C C A A C C
9 chr9_67015866 0 67015866 C C C C C C C C C C C C C C C C A C C C
9 chr9_67030555 0 67030555 A A A A A A A A A A A A A A A A C C A A
9 chr9_67036449 0 67036449 G G G G G G G G G G G G G T G G G G G G
9 chr9_67057851 0 67057851 A A A A T T A A A A A A A A A A A A A A
9 chr9_67077036 0 67077036 A A T T T T A A T T T T A A A A A A A A
9 chr9_67170054 0 67170054 G G G G G G G G C C C C G G G G G G G G
9 chr9_67170292 0 67170292 A C A A A A A A A A A A A A A A A A C C
9 chr9_67179011 0 67179011 C C C G C C C C C C C C C C C C C C C C
9 chr9_67182658 0 67182658 A A A T T T A A A A A A A A A A A A A A
9 chr9_67193690 0 67193690 G G G G G G G G T T T T G G G G G G G G
9 chr9_67222614 0 67222614 A A A A A A A A C C C C A A A A A A A A
9 chr9_67230484 0 67230484 A A C C C C A A A A A A A A A A A A A A
9 chr9_67254883 0 67254883 G G G G G G G G C C C C G G G G G G G G
9 chr9_67277740 0 67277740 T T T T T T T T T T T T T T T T A A T T
9 chr9_67279169 0 67279169 G G C C C C G G G G G G G G G G G G G G
9 chr9_67307459 0 67307459 G G G G G G G G C C C C G G G G G G G G
9 chr9_67307628 0 67307628 G G G G G G G G C C C C G G G G G G G G
9 chr9_67315241 0 67315241 T T T T T T T T T T T T T T G G T T T T
9 chr9_67318133 0 67318133 C C C C C C C C C C C C C C A A C C C C
9 chr9_67325579 0 67325579 C C C C C C C C A A A A C C C C C C C C
9 chr9_67332875 0 67332875 T T T T T T T T T T T T T T G T T T T T
9 chr9_67349376 0 67349376 G G G G G G G G T T T T G G G G G G G G
9 chr9_67350341 0 67350341 G G G G G G G G G G C G G G G G G G G G
9 chr9_67361467 0 67361467 C C C C C C C C A A A A C C C C C C C C
9 chr9_67370286 0 67370286 A A T T A A A A A A A A A A A A A A A A
9 chr9_67379424 0 67379424 T T T T T T T T T T T T G G T T T T T T
9 chr9_67382875 0 67382875 A A A A A A A A A A A A A C A A A A A A
9 chr9_67386418 0 67386418 A A A A A A A A A A A A A T A A A A A A
9 chr9_67424504 0 67424504 G G G G G G G G C G G G G G G G G G G G
9 chr9_67431353 0 67431353 C C C C C C C C C C C C C C C C G G C C
9 chr9_67483212 0 67483212 A A A A A A A A T T T T A A A A A A A A
9 chr9_67507970 0 67507970 C C C C C C G G C C C C C C C C C C C C
9 chr9_67526120 0 67526120 A A A A A A A A C C C C A A A A A A A A
9 chr9_67530437 0 67530437 T T T T T T T T T T T T T T G T T T T T
9 chr9_67576654 0 67576654 G G G G G G G G G G G G G G C C G G G G
9 chr9_67577927 0 67577927 C C C C C C G G C C C C C C C C C C C C
9 chr9_67582178 0 67582178 T T T T T T T T A A A A T T T T T T T T
9 chr9_67582790 0 67582790 C C C C C G C C C C C C C C C C C C C C
9 chr9_67585853 0 67585853 T T A A A A T T A A A A A A A A A A T T
9 chr9_67600560 0 67600560 A A A A A A A A A A A T A A A A A A A A
9 chr9_67621650 0 67621650 G G G G G G G G C C C C G G G G G G G G
9 chr9_67647215 0 67647215 C C C C C C C C C G G G C C C C C C C C
9 chr9_67665856 0 67665856 T T T T T T T T T T T T G T T T T T T T
9 chr9_67675025 0 67675025 T T T T T T T T G T T T T T T T T T T T
9 chr9_67675070 0 67675070 A A C C A A A A A A A A A A A A A A A A
9 chr9_67706567 0 67706567 G G G G G G G G G G G T G G G G G G G G
9 chr9_67717659 0 67717659 A T T T T T T T T T T T T T T T T T T T
9 chr9_67718780 0 67718780 T T T T T T T T G G G G T T T T T T T T
9 chr9_67733301 0 67733301 G G T T T T T T T T T T T T T T T T T T
9 chr9_67735546 0 67735546 T T T T T T T T T T T T A T T T T T T T
9 chr9_67744895 0 67744895 G G G G G G G G G G G G C G G G G G G G
9 chr9_67749181 0 67749181 C C C C C C C C C C C C C C C C G G C C
9 chr9_67762803 0 67762803 C C C C C C C C A A A A C C C C C C C C
9 chr9_67767379 0 67767379 A A T T A A A A A A A A A A A A A A A A
9 chr9_67800199 0 67800199 C C C C A C C C A A A A C C C C C C C C
9 chr9_67814390 0 67814390 C C C C C C C C C C C C A C C C C C C C
9 chr9_67820500 0 67820500 G G G G G G G G G G G G C G G G G G G G
9 chr9_67825979 0 67825979 T T T T T T T T T T T T T T G G T T T T
9 chr9_67831269 0 67831269 G G G G G G G G G G G G C C G G G G G G
9 chr9_67852741 0 67852741 C C G G G G C C C C C C C C C C C C C C
9 chr9_67858428 0 67858428 C C C C C C C C C C C C C C C C A A C C
9 chr9_67872421 0 67872421 A A A A A A A A A A A A A C A A A A A A
9 chr9_67878408 0 67878408 C C C C C C C C C C C C C C G G C C C C
9 chr9_67920682 0 67920682 G G G G G G G G T T T T G G G G G G G G
9 chr9_67923907 0 67923907 C C A A A A C C C C C C C C C C C C C C
9 chr9_67928915 0 67928915 G G G G C G G G G G G G G G G G G G G G
9 chr9_67965891 0 67965891 A A C C C C A A C C C C C C C C C C A A
9 chr9_67978984 0 67978984 A A A A A A A A A A A A A A A A A T A A
9 chr9_67992543 0 67992543 G G G G G G G G G G G G G G C G G G G G
9 chr9_68019411 0 68019411 T T T T T T T T T T T T T T G G T T T T
9 chr9_68020246 0 68020246 T T T T T T T T T T T T T T T T G G T T
9 chr9_68036934 0 68036934 T T A T T T T T T T T T T T T T T T T T
9 chr9_68055848 0 68055848 G G G G G G G G C C C C G G G G G G G G
9 chr9_68111005 0 68111005 A A A A A A A A A A A A A A T T A A A A
9 chr9_68114792 0 68114792 C G G G G G G G G G G G G G G G G G G G
9 chr9_68124705 0 68124705 A A A A A A A A C C C C A A A A A A A A
9 chr9_68126243 0 68126243 A A A A A A A A A C C C A A A A A A A A
9 chr9_68140179 0 68140179 A A A A A A A C A A A A A A A A A A A A
9 chr9_68168454 0 68168454 C C C C C C C C C C C C C C A C C C C C
9 chr9_68176114 0 68176114 C C C C C C C C G G G G G G G G G G C C
9 chr9_68195524 0 68195524 G G G G G G G G G G G G C C C C C C G G
9 chr9_68201412 0 68201412 C C C C C C C C C C C C G G G G G G C C
9 chr9_68203640 0 68203640 C G G G G G G G G G G G G G G G G G C C
9 chr9_68238444 0 68238444 A A A A A C A A A A A A A A A A A A A A
9 chr9_68249321 0 68249321 A A C C C C A A A A A A A A A A A A A A
9 chr9_68260695 0 68260695 C C C C C C C C A C C C C C C C C C C C
9 chr9_68268748 0 68268748 G G T T T T G G G G G G G G G G G G G G
9 chr9_68282063 0 68282063 T T T T T T T T G G G G T T T T T T T T
9 chr9_68294341 0 68294341 G G G G G G G G G T G G G G G G G G G G
9 chr9_68294971 0 68294971 A A A A A A A A A A A T A A A A A A A A
9 chr9_68304353 0 68304353 C C C C C C C G C C C C C C C C C C C C
9 chr9_68307120 0 68307120 C C C C C C C C C C A A C C C C C C C C
9 chr9_68311249 0 68311249 T T T T T T T T T T G G T T T T T T T T
9 chr9_68311503 0 68311503 T T T T T T T T T T T T T T A A T T T T
9 chr9_68370945 0 68370945 G G G T G G G G G G G G G G G G G G G G
9 chr9_68371751 0 68371751 C C C C C C C C A A A A C C C C C C C C
9 chr9_68379362 0 68379362 C C C C C C C C G G G G C C C C C C C C
9 chr9_68398187 0 68398187 A A A A A A A A A A A A A A A C A A A A
9 chr9_68405970 0 68405970 A A A A A A A A A A A A A A C C A A A A
9 chr9_68414588 0 68414588 G G G G G G G G C C C C G G G G G G G G
9 chr9_68433475 0 68433475 C C G G G G C C C C C C C C C C C C C C
9 chr9_68454107 0 68454107 T T A T A T T T T T T T T T T T T T T T
9 chr9_68460330 0 68460330 A A A A A A A A A A A A T T A A A A A A
9 chr9_68460534 0 68460534 C C C C C C C C A A A A C C C C C C C C
9 chr9_68501865 0 68501865 C C C C A C C C C C C C C C C C C C C C
9 chr9_68545075 0 68545075 G G G G C G G G G G G G G G G G G G G G
9 chr9_68547948 0 68547948 T T T T T T T T T T T T T T G G T T T T
9 chr9_68559187 0 68559187 A A A A A A A A T T T T A A A A A A A A
9 chr9_68595863 0 68595863 C C C C C C C C G G C G C C C C C C C C
9 chr9_68626790 0 68626790 G G G G G G G G G G G G C C C C C C G G
9 chr9_68629000 0 68629000 G G G G G G G G G G C G G G G G G G G G
9 chr9_68632694 0 68632694 T T T T T T T T T T A T T T T T T T T T
9 chr9_68633160 0 68633160 C C C C C C A C C C C C C C C C C C C C
9 chr9_68633772 0 68633772 C C C C C C C C C G C C C C C C C C C C
9 chr9_68640611 0 68640611 T T T T T T T T T T T T A A T T T T T T
9 chr9_68682137 0 68682137 A A A A A A A A A A A A C C A A A A A A
9 chr9_68712700 0 68712700 C C C C C C C C C C C C A C C C A A C C
9 chr9_68712711 0 68712711 G G C G C C G G G G G G G G G G G G G G
9 chr9_68721835 0 68721835 G G G G G G G G C C C C G G G G G G G G
9 chr9_68730728 0 68730728 C C C C A C C C C C C C C C C C C C C C
9 chr9_68779427 0 68779427 C C C C C C C C C G C C C C C C C C C C
9 chr9_68791879 0 68791879 A A A A A A A A A A A A A A T T T T A A
9 chr9_68794984 0 68794984 G G G G G G G G G G G G G G T T G G G G
9 chr9_68806938 0 68806938 G G G G G G G G C G C G G G G G G G G G
9 chr9_68809635 0 68809635 G G G G T T G G T T T T T T T T G G G G
9 chr9_68822809 0 68822809 C C C C A C C C C C C C C C C C C C C C
9 chr9_68825978 0 68825978 G G G G G G G G G G G G G T G G G G G G
9 chr9_68829855 0 68829855 A A A A A A A A C C C C A A A A A A A A
9 chr9_68863580 0 68863580 A A A A A A A A A A A A A A C C C C A A
9 chr9_68869157 0 68869157 T T G G G T T T T T T T T T T T T T T T
9 chr9_68886323 0 68886323 G G C C C C C C C C C C C C C C C C C C
9 chr9_68905764 0 68905764 C C C C C C C C C C C C A C C C C C C C
9 chr9_68911305 0 68911305 A A A A A A A A A A A A A A C C A A A A
9 chr9_68922215 0 68922215 G G G G G G G G G G G G C G G G G G G G
9 chr9_68936137 0 68936137 G G G G G G G G G G G G G G G G C G G G
9 chr9_68961049 0 68961049 C C C C C C C C G G G G C C C C C C C C
9 chr9_68961070 0 68961070 C C C C C G C C C C C C C C C C C C C C
9 chr9_68962852 0 68962852 T T T T T T T T T T T T T T G G T T T T
9 chr9_68969432 0 68969432 G G G G G G G G G G G G G T G G G G G G
9 chr9_68987178 0 68987178 C C C C A C C C C C C C C C C C C C C C
9 chr9_68987629 0 68987629 T T T T T T T T G G G G T T T T T T T T
9 chr9_69050546 0 69050546 C C C C C G C C G G G G G G G G G G C C
9 chr9_69052527 0 69052527 C C C C C C C C C C C C C C C C C G C C
9 chr9_69053954 0 69053954 A A T T A T A A A A A A A A A A A A A A
9 chr9_69058952 0 69058952 G G G G G G G G T T T T G G G G G G G G
9 chr9_69061658 0 69061658 C C C C C C C C C C C C C C G G C C C C
9 chr9_69074350 0 69074350 A A A A A A C C A A A A A A A A A A A A
9 chr9_69074804 0 69074804 A A A A A A A A A A A A A A A A A T A A
9 chr9_69081245 0 69081245 T T T T T T T T G G G G T T T T T T T T
9 chr9_69095642 0 69095642 T T T T G T T T T T T T T T T T T T T T
9 chr9_69117384 0 69117384 T T T T T T T T T T T T A T T T T T T T
9 chr9_69123368 0 69123368 A A A A A A A A A A A A A T A A A A A A
9 chr9_69139888 0 69139888 G G C C C C G G G G G G G G G G G G G G
9 chr9_69141690 0 69141690 C C C C C C C C C C C C G G C C C C C C
9 chr9_69182783 0 69182783 C C C C C C C C A A A A C C C C C C C C
9 chr9_69184782 0 69184782 G G G G G G G G C C C C G G G G G G G G
9 chr9_69206812 0 69206812 A A A A A A A A C C C C A A A A A A A A
9 chr9_69208782 0 69208782 C C C C C C C C G G G G C C C C C C C C
9 chr9_69210003 0 69210003 T T T T T T T T G T T T T T T T T T T T
9 chr9_69246192 0 69246192 G G C C C C C C C C C C C C C C C C G G
9 chr9_69250583 0 69250583 G G G G G G G G T T T T G G G G G G G G
9 chr9_69252896 0 69252896 C C C C C C C C A A A A C C C C C C C C
9 chr9_69261424 0 69261424 A A A A A A A A A A A A A C A A A A A A
9 chr9_69292911 0 69292911 C C C C C C C C C C C C A C C C C C C C
9 chr9_69303248 0 69303248 T T T T T T T T G G G G T T T T T T T T
9 chr9_69323191 0 69323191 G G G G G G G G G G G G G G T T G G G G
9 chr9_69326291 0 69326291 C C C C C C C C A C C C C C C C C C C C
9 chr9_69379392 0 69379392 T T G G T T T T T T T T T T T T T T T T
9 chr9_69392206 0 69392206 T T A A A T T T T T T T T T T T T T T T
9 chr9_69393861 0 69393861 C C C C C C C C C C C C A A C C C C C C
9 chr9_69398702 0 69398702 C G C C C C C C C C C C C C C C C C C C
9 chr9_69406202 0 69406202 T T T T G T T T T T T T T T T T T T T T
9 chr9_69407885 0 69407885 A A A A A A A A A A A A A A A A A C A A
9 chr9_69408425 0 69408425 G G G G G T G G G G G G G G G G G G G G
9 chr9_69415968 0 69415968 T T T T T T T T G G G G T T T T T T T T
9 chr9_69419221 0 69419221 A A C C A C A A A A A A A A A A A A A A
9 chr9_69432810 0 69432810 C C C C C C C C G G G G C C C C C C C C
9 chr9_69434619 0 69434619 G G G G G G G G G G G G G G G G C C G G
9 chr9_69444723 0 69444723 G T G G G G G G G G G G G G G G G G G G
9 chr9_69451518 0 69451518 G G G G C C G G G G G G G G G G G G G G
9 chr9_69455783 0 69455783 G G G G G G G G G G G G G G C G G G G G
9 chr9_69463385 0 69463385 G G T T G G G G G G G G G G G G G G G G
9 chr9_69465965 0 69465965 A A A A A A A A A A A A A A T T A A A A
```
