## Supplementary File 5. Zonkey (Schubert et al. 2017) report for donkey specimen Ancient5. for "No genetic evidence yet for hinnies at Mazongshan (400-160 BCE), northwestern China": excl_ts.tped (part 5 of 10)

```
9 chr9_69478554 0 69478554 C C G G C C C C C C C C C C C C C C C C
9 chr9_69478967 0 69478967 C C C C C C G G C C C C C C C C C C C C
9 chr9_69487885 0 69487885 G G G G G G G G C C C C C G G G G G G G
9 chr9_69508277 0 69508277 G G G G G G G G G G G G G G G T G G G G
9 chr9_69511522 0 69511522 C C C C C C C C A A A A C C C C C C C C
9 chr9_69528094 0 69528094 C C C C C C C C A A A A C C C C C C C C
9 chr9_69531228 0 69531228 C C C C C C C C G G G G C C C C C C C C
9 chr9_69532240 0 69532240 T T G G T T T T T T T T T T T T T T T T
9 chr9_69544496 0 69544496 A A C C A C A A A A A A A A A A A A A A
9 chr9_69553068 0 69553068 T T A A A T T T T T T T T T T T T T T T
9 chr9_69584791 0 69584791 G G G G G G G G G G G T G G G G G G G G
9 chr9_69655847 0 69655847 C C C C C C C C C C C G C C C C C C C C
9 chr9_69660027 0 69660027 T T T T T T A T T T T T T T T T T T T T
9 chr9_69690071 0 69690071 T T T T T T T T T T T T T T T T A A T T
9 chr9_69718592 0 69718592 A A A A A A A A C C C C A A A A A A A A
9 chr9_69718600 0 69718600 G G C C C G G G G G G G G G G G G G G G
9 chr9_69721611 0 69721611 G G G G G G G G G G G G T T G G G G G G
9 chr9_69725319 0 69725319 A A A A A A A A T T T T A A A A A A A A
9 chr9_69737403 0 69737403 C C C C C C C C C C A C C C C C C C C C
9 chr9_69738737 0 69738737 A A A A A A A A T T T T A A A A A A A A
9 chr9_69748449 0 69748449 A A A A A C A A A A A A A A A A A A A A
9 chr9_69766038 0 69766038 T T T T T T T T T T T T A T T T T T T T
9 chr9_69766384 0 69766384 A A A A A A A A A A A A A T A A A A A A
9 chr9_69776604 0 69776604 C C C C C C C C A A A A C C C C C C C C
9 chr9_69798051 0 69798051 T T T T T T T T G G G G T T T T T T T T
9 chr9_69804578 0 69804578 C C C C A A C C C C C C C C C C C C C C
9 chr9_69810410 0 69810410 C C C C C C C C C C C C C C C C A C C C
9 chr9_69821604 0 69821604 A A T T T T T T T T T T T T T T T T A A
9 chr9_69848213 0 69848213 G G G G G G G G G G G G G G C C G G G G
9 chr9_69848272 0 69848272 T T T T T T T T T T T T A T T T T T T T
9 chr9_69905988 0 69905988 C C C C C C C C G G G G C C C C C C C C
9 chr9_69947833 0 69947833 T T T T A T T T T T T T T T T T T T T T
9 chr9_69966906 0 69966906 G G G G G G G G C C C C G G G G G G G G
9 chr9_70006741 0 70006741 C C C C C C C C A A A A C C C C C C C C
9 chr9_70009310 0 70009310 G G G G G G G G G G G G C G C C C C G G
9 chr9_70009600 0 70009600 A A A A A A A A A A A A A T A A A A A A
9 chr9_70012242 0 70012242 A A A A A A A A A A A A A A C C A A A A
9 chr9_70025436 0 70025436 A A A A A A A A T T T T A A A A A A A A
9 chr9_70031981 0 70031981 A A A A A A A A C C C C A A A A A A A A
9 chr9_70058462 0 70058462 T T T T T T T T G G G G T T T T T T T T
9 chr9_70066709 0 70066709 T T T T T T T T A A A A T T T T T T T T
9 chr9_70075435 0 70075435 T T G T T T T T T T T T T T T T T T T T
9 chr9_70078854 0 70078854 T T A A A A T T A A A A A A A A A A T T
9 chr9_70088331 0 70088331 T T T T T T T T T T T T A T T T T T T T
9 chr9_70116849 0 70116849 T T T T T T T T T T T T T T A A T T T T
9 chr9_70137281 0 70137281 G G G G G G G G C C C C G G G G G G G G
9 chr9_70159962 0 70159962 G G G G G G G G C G G G G G G G G G G G
9 chr9_70160124 0 70160124 G G G G G G G G C C C C G G G G G G G G
9 chr9_70164467 0 70164467 A A A A A A A A A A A A A A C C A A A A
9 chr9_70166065 0 70166065 C C C C A C C C C C C C C C C C C C C C
9 chr9_70185970 0 70185970 T T T T T T T T T T T T T T G G T T T T
9 chr9_70199552 0 70199552 A A A A A A A A A A A A A A A A A T A A
9 chr9_70203837 0 70203837 A A A A A A A A C C C C A A A A A A A A
9 chr9_70206746 0 70206746 G G G G G G C G G G G G G G G G G G G G
9 chr9_70210020 0 70210020 T T T T G G T T T T T T T T T T T T T T
9 chr9_70210548 0 70210548 G G G G G G G G C C C C G G G G G G G G
9 chr9_70245351 0 70245351 C C C C C C C C A A A A C C C C C C C C
9 chr9_70258158 0 70258158 A A A C A A A A A A A A A A A A A A A A
9 chr9_70259237 0 70259237 A A A A A A A A A A A A A C A A A A A A
9 chr9_70271368 0 70271368 G G C C C C G G G G G G G G G G G G G G
9 chr9_70272050 0 70272050 T T T T T T T T G G T T T T T T T T T T
9 chr9_70287043 0 70287043 G G G G G G G G G G C G G G G G G G G G
9 chr9_70324472 0 70324472 G G G G G G G G G G G G G G G G T T G G
9 chr9_70379795 0 70379795 G G G G G G G G G G G G G G G G T T G G
9 chr9_70416574 0 70416574 C C C C C C C C A A A A C C C C C C C C
9 chr9_70429229 0 70429229 G G G G G G G G T T T T G G G G G G G G
9 chr9_70444972 0 70444972 G G G G G G G G G G G T G G G G G G G G
9 chr9_70457071 0 70457071 G G G G G G G G C C C C G G G G G G G G
9 chr9_70460479 0 70460479 T T T T G T T T T T T T T T T T T T T T
9 chr9_70463184 0 70463184 C G C C C C C C C C C C C C C C C C C C
9 chr9_70475026 0 70475026 G G G G G G G G C C C C G G G G G G G G
9 chr9_70487089 0 70487089 T T T T T T T T G G G G T T T T T T T T
9 chr9_70497723 0 70497723 G G G G G G G G G G G G G G C G G G G G
9 chr9_70525001 0 70525001 C C C C A C C C C C C C C C C C C C C C
9 chr9_70527873 0 70527873 C C C C C C C C C C C C A C C C C C C C
9 chr9_70546301 0 70546301 C C C C C C C C C C C C A C C C C C C C
9 chr9_70566875 0 70566875 A A T T T T A A A A A A A A A A A A A A
9 chr9_70578777 0 70578777 C C C C C C C C C C C C A C C C C C C C
9 chr9_70584127 0 70584127 G G G G G G G T G G G G G G G G G G G G
9 chr9_70584155 0 70584155 G G T T T T T T T T T T T T T T T T G G
9 chr9_70599415 0 70599415 C C C C C C A C C C C C C C C C C C C C
9 chr9_70602716 0 70602716 G G G G G G G G T T T T G G G G G G G G
9 chr9_70606901 0 70606901 C C C C C C C C C C C C A A C C C C C C
9 chr9_70610523 0 70610523 C C C C C C C C C C C C C C G G C C C C
9 chr9_70619903 0 70619903 G G T T T T T T T T T T T T T T T T G G
9 chr9_70632422 0 70632422 G G G G G G G G G G G G G G G G C C G G
9 chr9_70656654 0 70656654 A A A A A A C C A A A A A A A A A A A A
9 chr9_70689420 0 70689420 G G G G G G G G T T T T G G G G G G G G
9 chr9_70696719 0 70696719 T T T T T T T T A A A A T T T T T T T T
9 chr9_70701003 0 70701003 T T T T T T T T G G G G T T T T T T T T
9 chr9_70718640 0 70718640 A T A A A A A A A A A A A A A A A A T T
9 chr9_70729902 0 70729902 G G G G G G G G G G G G G G C G G G G G
9 chr9_70750472 0 70750472 C C C C C C C C A A A A C C C C C C C C
9 chr9_70750747 0 70750747 T T T T G T T T T T T T T T T T T T T T
9 chr9_70751510 0 70751510 A A A A A A A C A A A A A A A A A A A A
9 chr9_70769734 0 70769734 A A A A A T A A A A A A A A A A A A A A
9 chr9_70801183 0 70801183 A A A A A A A C A A A A A A A A A A A A
9 chr9_70804682 0 70804682 G G T T G T G G G G G G G G G G G G G G
9 chr9_70805614 0 70805614 A A A A A T A A A A A A A A A A A A A A
9 chr9_70809639 0 70809639 C C C C C C C C A A A A C C C C C C C C
9 chr9_70810505 0 70810505 G G G G G G G G G G G G G G G G C C G G
9 chr9_70813971 0 70813971 A A T T A T A A T T T T T T T T T T A A
9 chr9_70814332 0 70814332 C C C C C C A C C C C C C C C C C C C C
9 chr9_70823725 0 70823725 G G G T G G G G G G G G G G G G G G G G
9 chr9_70840196 0 70840196 C C C C C C C C C C A C C C C C C C C C
9 chr9_70844072 0 70844072 G T G G G G G T G G G G G G G G G G G G
9 chr9_70869686 0 70869686 C C C C C C C C C C C C C C G G C C C C
9 chr9_70883522 0 70883522 A A A T A A A A A A A A A A A A A A A A
9 chr9_70887640 0 70887640 C C C G C C C C C C C C C C C C C C C C
9 chr9_70892776 0 70892776 C C C C C C C C C C C C C C A C C C C C
9 chr9_70901896 0 70901896 G G G G G G G G G G G G G G G G C G G G
9 chr9_70902990 0 70902990 G G G G G G G G G G G G G G G G C C G G
9 chr9_70903353 0 70903353 G G G G G T G G G G G G G G G G G G G G
9 chr9_70917413 0 70917413 A A A A A A A A T T A T A A A A A A A A
9 chr9_70923093 0 70923093 C G C C C C C C C C C C C C C C C C G G
9 chr9_70926039 0 70926039 A A A A A A A A C C C C A A A A A A A A
9 chr9_70934194 0 70934194 T T T T T T T T A T A T T T T T T T T T
9 chr9_70936953 0 70936953 C C C C C C C C C C C C C C A C C C C C
9 chr9_70938059 0 70938059 C C A A C C C C A A A A C C C C A A C C
9 chr9_70955350 0 70955350 C C C C C C C C C C C C C C C G C C C C
9 chr9_70964154 0 70964154 A A A C A A A A A A A A A A A A A A A A
9 chr9_70986825 0 70986825 A T A A A A A A A A A A A A A A A A T T
9 chr9_70997227 0 70997227 G G G G G G G G G T T T G G G G G G G G
9 chr9_70998311 0 70998311 C C C C C C C C C C A A A C C C C C C C
9 chr9_71098137 0 71098137 G G G G G G G G C C C C G G G G G G G G
9 chr9_71103318 0 71103318 G G G G G G G G G G C G G G G G G G G G
9 chr9_71104314 0 71104314 T T T T A T T T T T T T T T T T T T T T
9 chr9_71107748 0 71107748 A A A A A A A A A A A T A A A A A A A A
9 chr9_71111869 0 71111869 C C C C A C C C C C C C C C C C C C C C
9 chr9_71128606 0 71128606 T T G G T T T T T T T T T T T T T T T T
9 chr9_71164732 0 71164732 A A A A C C A A A A A A A A A A A A A A
9 chr9_71169680 0 71169680 G T T T T T T T T T T T T T T T T T T T
9 chr9_71218504 0 71218504 A A A A A T A A A A A A A A A A A A A A
9 chr9_71230208 0 71230208 C C C C C C C C C C C C C C C C A C C C
9 chr9_71230450 0 71230450 A A A A A A A A C C C C A A A A A A A A
9 chr9_71280848 0 71280848 G G G G G G G G C C C C G G G G G G G G
9 chr9_71286071 0 71286071 A A A T A T A A A A A A A A A A A A A A
9 chr9_71290080 0 71290080 A A A A A A C C A A A A A A A A A A A A
9 chr9_71302168 0 71302168 G G T T G G G G G G G G G G G G G G G G
9 chr9_71309015 0 71309015 G G G G G G G G C C C C G G G G G G G G
9 chr9_71315614 0 71315614 A A A A A A A A A A A A A A C C A A A A
9 chr9_71316720 0 71316720 A A A A A A A A A A A A A C A A A A A A
9 chr9_71324813 0 71324813 G G G G G G G G G G G T G G G G G G G G
9 chr9_71325100 0 71325100 T T T T T T T T G G G G T T T T T T T T
9 chr9_71342717 0 71342717 A A A A A T A A A A A A A A A A A A A A
9 chr9_71352021 0 71352021 A A C C A C A A A A A A A A A A A A A A
9 chr9_71383434 0 71383434 T T T T T T T T A A A A T T T T T T T T
9 chr9_71386710 0 71386710 T T T T T T T T G G G G T T T T T T T T
9 chr9_71397975 0 71397975 A A C C A A A A A A A A A A A A A A A A
9 chr9_71403607 0 71403607 C C C C C C C C C C C C A A C C C C C C
9 chr9_71407588 0 71407588 G G G G G G G G C C C C G G G G G G G G
9 chr9_71432530 0 71432530 T T T T T T T T A A T T T T T T T T T T
9 chr9_71433906 0 71433906 A A A A A A A A A A A A A A T T A A A A
9 chr9_71467123 0 71467123 C C C C C C C C C C C C C C G G C C C C
9 chr9_71475302 0 71475302 T T T T T T T T G G T T T T T T T T T T
9 chr9_71501978 0 71501978 T T T T A T T T T T T T T T T T T T T T
9 chr9_71520994 0 71520994 G G G G G G G G G G G G G G C C G G G G
9 chr9_71526030 0 71526030 A A A A A A A A C C C C A A A A A A A A
9 chr9_71538166 0 71538166 G G G G G G G G C C C C G G G G G G G G
9 chr9_71557294 0 71557294 T T T T T T T T T T T T T T G G T T T T
9 chr9_71603904 0 71603904 C C C C C C C C C C C G C C C C C C C C
9 chr9_71623300 0 71623300 T T T T T T T T T T T T T T G G T T T T
9 chr9_71641409 0 71641409 C C C C C C C C A A A A C C C C C C C C
9 chr9_71650308 0 71650308 T T G G G G T T G G G G G G G G G G T T
9 chr9_71666944 0 71666944 C C C C C C A C C C C C C C C C C C C C
9 chr9_71687083 0 71687083 C C C C G G C C C C C C C C C C C C C C
9 chr9_71687585 0 71687585 C C C C C C C C C C C C C C A C C C C C
9 chr9_71716162 0 71716162 T T T T T T T T G T T T T T T T T T T T
9 chr9_71720020 0 71720020 G G G T T T G G G G G G G G G G G G G G
9 chr9_71721899 0 71721899 G G G G G G G G G G G G C G G G G G G G
9 chr9_71734291 0 71734291 G G G G G G G G C C C C G G G G G G G G
9 chr9_71735531 0 71735531 C C C C C C C C C C C C C C C C A C C C
9 chr9_71741196 0 71741196 G G G T G G G G G G G G G G G G G G G G
9 chr9_71754884 0 71754884 A A A A A A A A C C C C A A A A A A A A
9 chr9_71755368 0 71755368 G G G G G G G G G G G G C G G G G G G G
9 chr9_71757649 0 71757649 G G C C C C G G C C C C C C C C C C G G
9 chr9_71768245 0 71768245 T T T T T T G G T T T T T T T T T T T T
9 chr9_71823129 0 71823129 C C C C C C C C A A A A C C C C C C C C
9 chr9_71841450 0 71841450 G G G G G G G G T T T T G G G G G G G G
9 chr9_71845014 0 71845014 C C C C C C C C C C C C C C C C A C C C
9 chr9_71847337 0 71847337 G G G G G G G G G G G G C C G G G G G G
9 chr9_71870105 0 71870105 T T T T T T T T A T T T T T T T T T T T
9 chr9_71879112 0 71879112 T T T T T T T T T T T T T T G T T T T T
9 chr9_71882944 0 71882944 C C C C A A C C C C C C C C C C C C C C
9 chr9_71894264 0 71894264 T T T T T T T T T T T T G G T T T T T T
9 chr9_71901209 0 71901209 G G C C C C C C C C C C C C C C C C G G
9 chr9_71906157 0 71906157 G G T T T T T T T T T T T T T T T T G G
9 chr9_71934241 0 71934241 G G G T G G G G G G G G G G G G G G G G
9 chr9_71939724 0 71939724 G G C C C G G G C C C C C C C C C C G G
9 chr9_71961508 0 71961508 C C C C C C C C A A A A C C C C C C C C
9 chr9_71961962 0 71961962 T T T T T T T T G G G G T T T T T T T T
9 chr9_71981894 0 71981894 T T T T T T T T T T T T G G T T T T T T
9 chr9_72006135 0 72006135 A A A A A A A A A A A A A T A A A A A A
9 chr9_72019306 0 72019306 T T A T A A T T T T T T T T T T T T T T
9 chr9_72045801 0 72045801 C C C C C C C C A A A A C C C C C C C C
9 chr9_72112242 0 72112242 A A A A A A A A T T T T A A A A A A A A
9 chr9_72158622 0 72158622 G G G G G G G G C G G G G G G G G G G G
9 chr9_72179953 0 72179953 A A A A A C A A A A A A A A A A A A A A
9 chr9_72226313 0 72226313 C C C C C C C C C C C C C C G G C C C C
9 chr9_72262515 0 72262515 G G G G G G G G G G G G G G G G G T G G
9 chr9_72274227 0 72274227 C C C C C C C C G G G G C C C C C C C C
9 chr9_72280127 0 72280127 G G T T T T G G T T T T T T T T T T G G
9 chr9_72288575 0 72288575 A A A C A A A A A A A A A A A A A A A A
9 chr9_72295140 0 72295140 C C A A A A C C A A A A A A A A A A C C
9 chr9_72295786 0 72295786 C C C C C C C C C C C C C G G G C C C C
9 chr9_72297038 0 72297038 A A A A A A A C A A A A A A A A A A A A
9 chr9_72299898 0 72299898 A A C C A A A A A A A A A A A A A A A A
9 chr9_72301824 0 72301824 G G G G G G G G G G G G C G G G C C G G
9 chr9_72304886 0 72304886 T T T T T T T T T T T T T T G G T T T T
9 chr9_72304903 0 72304903 T T T T T T T T T T T T G T G T G G T T
9 chr9_72312700 0 72312700 G G G G G G G G G T T T G G G G G G G G
9 chr9_72315960 0 72315960 G G G G G G G G G G G G G G G G C C G G
9 chr9_72316413 0 72316413 A A A A A A A A C C C C A A A A A A A A
9 chr9_72320016 0 72320016 G G G G G T G G G G G G G G G G G G G G
9 chr9_72320594 0 72320594 G G G G C C G G G G G G G G G G G G G G
9 chr9_72379152 0 72379152 C C A A C C C C C C C C C C C C C C C C
9 chr9_72387975 0 72387975 G G G G G G G G T T T T T T T T T T G G
9 chr9_72388759 0 72388759 C C C C A C C C C C C C C C C C C C C C
9 chr9_72388813 0 72388813 A A A A A A A A A A A A A A A T A A A A
9 chr9_72398779 0 72398779 C C C C C C C C C C C C C C A C C C C C
9 chr9_72444462 0 72444462 A A A A A A A A A A A A A A A A T T A A
9 chr9_72445084 0 72445084 A A A A A A A A A A A A A A C C A A A A
9 chr9_72453986 0 72453986 G G G G G G G G G G C G G G G G G G G G
9 chr9_72465851 0 72465851 T T T T T T T T T T T T G T T T T T T T
9 chr9_72473173 0 72473173 C C C C C C C C G G G G C C C C C C C C
9 chr9_72494648 0 72494648 G G G G G G G G G G G G C C G G G G G G
9 chr9_72520446 0 72520446 A A A A A A A A A A A A C C C C C C A A
9 chr9_72522015 0 72522015 A A T T A T A A A A A A A A A A A A A A
9 chr9_72537181 0 72537181 G G G G G G G G G G T T G G G G G G G G
9 chr9_72595158 0 72595158 T T G G G G T T G G G G G G G G G G T T
9 chr9_72600008 0 72600008 T T G T G T T T T T T T T T T T T T T T
9 chr9_72614440 0 72614440 C C A A A A C C A A A A A A A A A A C C
9 chr9_72641838 0 72641838 G G G G G G G G C C C C G G G G G G G G
9 chr9_72643902 0 72643902 G G G G G T G G G G G G G G G G G G G G
9 chr9_72648568 0 72648568 G G G G G G G G C C C C G G G G G G G G
9 chr9_72654199 0 72654199 C C A A A A C C C C C C C C C C C C C C
9 chr9_72662021 0 72662021 G G C C C C C G C C C C C C C C C C C C
9 chr9_72672144 0 72672144 A A A A A C A A A A A A A A A A A A A A
9 chr9_72673806 0 72673806 T T T T A T T T T T T T T T T T T T T T
9 chr9_72681132 0 72681132 C C C C C C C C C C C G C C C C C C C C
9 chr9_72685044 0 72685044 A A A A A A A A A C A A A A A A A A A A
9 chr9_72689082 0 72689082 C C C C C C C C C C C C C G C C C C C C
9 chr9_72705560 0 72705560 G G G G G G G G C C C C G G G G G G G G
9 chr9_72706489 0 72706489 T T T T T T T T G G G G T T T T T T T T
9 chr9_72716811 0 72716811 C C C C C C C C C C C C C C C G C C C C
9 chr9_72720154 0 72720154 C C C C C C C C G G G G C G C G G G C C
9 chr9_72723028 0 72723028 T T T T T T T T T T T T T T G T T T T T
9 chr9_72745911 0 72745911 G G C G G G G G G G G G G G G G G G G G
9 chr9_72789059 0 72789059 G G G G G G G G C C C C G G G G G G G G
9 chr9_72855042 0 72855042 T T T T T T T T T T T T A T T T T T T T
9 chr9_72861306 0 72861306 C C C C C C C C G G G G C C C C C C C C
9 chr9_72897665 0 72897665 G G G G G G G G G G G T G G G G G G G G
9 chr9_72913133 0 72913133 C C C C C C C C C C C C A C C C C C C C
9 chr9_72914614 0 72914614 T T T T T T T T G G G G T T T T T T T T
9 chr9_72919521 0 72919521 C C G G G G G G G G G G G G G G G G G G
9 chr9_72940655 0 72940655 C C C C C C C C A A A A C C C C C C C C
9 chr9_72942828 0 72942828 A A A A A C A A A A A A A A A A A A A A
9 chr9_72946221 0 72946221 G G G G G G G G G T G T G G G G G G G G
9 chr9_72951089 0 72951089 C C C C C C C C C G C G C C C C C C C C
9 chr9_72980921 0 72980921 T T T T T T T T T T T T T T A A T T T T
9 chr9_72994619 0 72994619 G G G G G G G G G T G G G G G G G G G G
9 chr9_73000538 0 73000538 G G G G G G G G T T T T G G G G G G G G
9 chr9_73005314 0 73005314 A A A A A A A A A T A A A A A A A A A A
9 chr9_73037259 0 73037259 G G G G G G G G G G C G G G G G G G G G
9 chr9_73042621 0 73042621 G G G G G G G G G G C C G G G G G G G G
9 chr9_73044328 0 73044328 A A A A A A A A A A A A A A A A A C A A
9 chr9_73049858 0 73049858 T T A A T T T T T T T T T T T T T T T T
9 chr9_73051582 0 73051582 C C C C C C C C A C C C C C C C C C C C
9 chr9_73061059 0 73061059 C C C C C C C C C C C C C C C G C C C C
9 chr9_73088631 0 73088631 G G G G G G G G G G G G G G G G C C G G
9 chr9_73089041 0 73089041 A A A A A A A A T T T T A A A A A A A A
9 chr9_73089118 0 73089118 T T G T G G T T T T T T T T T T T T T T
9 chr9_73094600 0 73094600 A A A A A A A A A A A A A C A A A A A A
9 chr9_73112448 0 73112448 C C C C C C C C C C C C C G C C C C C C
9 chr9_73151111 0 73151111 C C C C C C C C C C C C C C C C C G C C
9 chr9_73152670 0 73152670 T T T T T T T T G G G G T T T T T T T T
9 chr9_73169810 0 73169810 C C C C C C C C C C C C C G C C C C C C
9 chr9_73199841 0 73199841 T T T T T T T T T T T T T T G G G G T T
9 chr9_73204548 0 73204548 G T G G G G T T G G G G G G G G G G G G
9 chr9_73207306 0 73207306 A A A A A A A A A A A C A A A A A A A A
9 chr9_73208690 0 73208690 A A A A A A A A A A A A A T A A A A A A
9 chr9_73210837 0 73210837 A A A A A A A A A A A C A A A A A A A A
9 chr9_73212334 0 73212334 G G G G G G G G G G G G G G C C G G G G
9 chr9_73216099 0 73216099 C C C C C C C C C C C C C C A A C C C C
9 chr9_73222417 0 73222417 G G G G G G G G T T T T G G G G G G G G
9 chr9_73232405 0 73232405 A A A A A A A A A C A A A A A A A A A A
9 chr9_73234128 0 73234128 G G G G G G G G G G G T G G G G G G G G
9 chr9_73238684 0 73238684 T T T T T T G T T T T T T T T T T T T T
9 chr9_73244140 0 73244140 C C C C C C C C A A A A C C C C C C C C
9 chr9_73298992 0 73298992 A A A A C C A A A A A A A A A A A A A A
9 chr9_73303063 0 73303063 G G G G G G G G C C C C G G G G G G G G
9 chr9_73313082 0 73313082 A A A A A A A A A A A A A A A A T T A A
9 chr9_73351855 0 73351855 G G G G G G G T G G G G G G G G G G G G
9 chr9_73364476 0 73364476 C C C C C G C C C C C C C C C C C C C C
9 chr9_73374087 0 73374087 C C C C C C C C A A A A C C C C C C C C
9 chr9_73376196 0 73376196 C C C C C C C C C C C C C C A A C C C C
9 chr9_73411786 0 73411786 A A A C A A A A A A A A A A A A A A A A
9 chr9_73415037 0 73415037 A A A A A A A A A A A A A A A A T T A A
9 chr9_73416650 0 73416650 A A A A A A A A C C A A A A A A A A A A
9 chr9_73422015 0 73422015 G G G G G G G G T T T T G G G G G G G G
9 chr9_73433157 0 73433157 T T T T T T A A T T T T T T T T T T A A
9 chr9_73455366 0 73455366 G G G G G G G G G G G G G G G G G T G G
9 chr9_73472879 0 73472879 T T T T T T T T G G G G T T T T T T T T
9 chr9_73474301 0 73474301 T T T T T T T T G G G G T T T T T T T T
9 chr9_73474462 0 73474462 C C C C C C C C G G C G C C C C C C C C
9 chr9_73475465 0 73475465 G G G G G G G G G G G G T T T T T T G G
9 chr9_73476891 0 73476891 C C C C A A C C C C C C A A A A A A C C
9 chr9_73495327 0 73495327 C C C C C C C C A A A A C C C C C C C C
9 chr9_73498242 0 73498242 G G G G G G G G G G C G G G G G G G G G
9 chr9_73557010 0 73557010 G G G G G G G G T T T T G G G G G G G G
9 chr9_73570923 0 73570923 C C C C C C C C C C A C C C C C C C C C
9 chr9_73592651 0 73592651 A A A A A A A A A A A A A A A A C C A A
9 chr9_73592757 0 73592757 C C C C C C C C C C C C C C C C G G C C
9 chr9_73609271 0 73609271 G G G G G G G G C C C C C C C C C C G G
9 chr9_73627401 0 73627401 T T T T T T A A T T T T T T T T T T T T
9 chr9_73632199 0 73632199 C C A A A A A A A A A A A A A A A A A A
9 chr9_73648515 0 73648515 G G T T T T T T T T T T T T T T T T T T
9 chr9_73652367 0 73652367 C C A A C C C C A A A A C C C C C C C C
9 chr9_73661940 0 73661940 T T G T G G T T T T T T G G G G G G T T
9 chr9_73663428 0 73663428 C C C C C C C C G G G G C C C C C C C C
9 chr9_73696762 0 73696762 G G G G G G G G G G G G G G G G C G G G
9 chr9_73720991 0 73720991 G T G G G G G T G G G G G G G G G G G G
9 chr9_73725074 0 73725074 G G G G G G G G G G G G G G G G G T G G
9 chr9_73763713 0 73763713 T T G G T T T T T T T T T T T T T T T T
9 chr9_73804147 0 73804147 G G G G G G G G C G G G G G G G G G G G
9 chr9_73808157 0 73808157 G G G G G G G G T T T T G G G G G G G G
9 chr9_73809445 0 73809445 C C C C C C C C C C C C C G C C C C C C
9 chr9_73823465 0 73823465 G G G T G G G G G G G G G G G G G G G G
9 chr9_73825108 0 73825108 G G G G G G G G G G G G G G T T G G G G
9 chr9_73850421 0 73850421 G G G G G G G G G G G G T T G G G G G G
9 chr9_73900784 0 73900784 C C C C C C A C C C C C C C C C C C C C
9 chr9_73901029 0 73901029 A A A A A C A A A A A A A A A A A A A A
9 chr9_73926573 0 73926573 C C G G G G G G G G G G G G G G G G C C
9 chr9_73930305 0 73930305 C C A C C C C C C C C C C C C C C C C C
9 chr9_73932700 0 73932700 G G G G G G G G G G C C G G G G G G G G
9 chr9_73939180 0 73939180 C C G G C C C C C C C C C C C C C C C C
9 chr9_73942421 0 73942421 A A A A A A A A A A A A A T A A A A A A
9 chr9_73943750 0 73943750 A A C C C C A A A A A A C C C C C C A A
9 chr9_73957270 0 73957270 G G G G G G G G G G G G G T G G G G G G
9 chr9_73966404 0 73966404 G G G G G G G G C C C C G G G G G G G G
9 chr9_73972156 0 73972156 C C C C C C C C C C A A C C C C C C C C
9 chr9_73988850 0 73988850 T T T T T T T T A A A A T T T T T T T T
9 chr9_73997346 0 73997346 A A A A A A A C A A A A A A A A A A A A
9 chr9_74004192 0 74004192 T T G G G G T T G G G G G G G G G G T T
9 chr9_74006137 0 74006137 C C C C C C C C A A A A C C C C C C C C
9 chr9_74014704 0 74014704 G G G G G T G G G G G G G G G G G G G G
9 chr9_74019585 0 74019585 A A A A A A A A C C C C A A A A A A A A
9 chr9_74025376 0 74025376 A A A A A A A A T T T T A A A A A A A A
9 chr9_74032338 0 74032338 C C C C C C C C A C A A C C C C C C C C
9 chr9_74044386 0 74044386 A A A A A A A A C C C C A A A A A A A A
9 chr9_74048541 0 74048541 A C C C C C C C C C C C C C C C C C A A
9 chr9_74051465 0 74051465 C C C C C C A C C C C C C C C C C C C C
9 chr9_74084365 0 74084365 G G G G G G G G G G G G C G G G G G G G
9 chr9_74103871 0 74103871 T T T T T T T T T T T T T T T T A A T T
9 chr9_74106546 0 74106546 A A C C C C A C C C C C C C C C C C A A
9 chr9_74127963 0 74127963 T T T T T T T T T T G G T T T T T T T T
9 chr9_74154550 0 74154550 C C C C A C C C C C C C C C C C C C C C
9 chr9_74171732 0 74171732 T T T T G T T T T T T T T T T T T T T T
9 chr9_74177046 0 74177046 G G C C G G G G G G G G G G G G G G G G
9 chr9_74196547 0 74196547 G G C C G G G G G G G G G G G G G G G G
9 chr9_74201033 0 74201033 A A C C A A A A A A A A A A A A A A A A
9 chr9_74246448 0 74246448 C C C C C C C C A C C C C C C C C C C C
9 chr9_74254809 0 74254809 A A A A A A A C A A A A A A A A A A A A
9 chr9_74311365 0 74311365 T T T T T T T T T T T T T T G T T T T T
9 chr9_74312943 0 74312943 A C C C C C C C C C C C C C C C C C C C
9 chr9_74339504 0 74339504 T T T T T T T T G G G G T T T T T T T T
9 chr9_74350675 0 74350675 T T T T T T T T G G G G T T T T T T T T
9 chr9_74369964 0 74369964 C C C C C C C C C C C C C C C G C C C C
9 chr9_74409337 0 74409337 G G G G G G G G C C C C G G G G G G G G
9 chr9_74414818 0 74414818 C C C C C C C C C C G G C C C C C C C C
9 chr9_74425341 0 74425341 G G G G G G G G T T T T G G G G G G G G
9 chr9_74427335 0 74427335 T T T T T T T T G G G G T T T T T T T T
9 chr9_74478445 0 74478445 T T T T T T T T T T T T G T T T T T T T
9 chr9_74502041 0 74502041 C C C C C C A C C C C C C C C C C C C C
9 chr9_74504458 0 74504458 A A A A A A A A C C C C A A A A A A A A
9 chr9_74516264 0 74516264 G G G G G G G G T T T T G G G G G G G G
9 chr9_74519720 0 74519720 G G G G G G G G T T T T G G G G G G G G
9 chr9_74521684 0 74521684 A A A A C C A A A A A A A A A A A A A A
9 chr9_74522213 0 74522213 C C C C A A C C C C C C C C C C C C C C
9 chr9_74539466 0 74539466 A A A A A A A A C C C C A A A A A A A A
9 chr9_74581018 0 74581018 G G G G G G G G G G G G G T G G G G G G
9 chr9_74595770 0 74595770 C C C C C C A C C C C C C C C C C C C C
9 chr9_74599393 0 74599393 A A A A A A A A A A A A A A C C A A A A
9 chr9_74604014 0 74604014 T T T T T T T T T T T T A A A A T T T T
9 chr9_74608566 0 74608566 G G G G G G G T G G G G G G G G G G G G
9 chr9_74634432 0 74634432 G G G G G G G G G G G G G G G G G T G G
9 chr9_74648869 0 74648869 C C A A C C C C C C C C C C C C C C C C
9 chr9_74662390 0 74662390 G G G G G G G G G G G G G T G G G G G G
9 chr9_74680720 0 74680720 T T T T T T T T T T T T T T T T G T T T
9 chr9_74702968 0 74702968 C C C C C C C C C C C C A C C C C C C C
9 chr9_74712647 0 74712647 C C C C C C C C C C C C A A A A A A C C
9 chr9_74734806 0 74734806 A C C C C C C C C C C C C C C C C C C C
9 chr9_74736840 0 74736840 C C C C C C C C C C C C A A C C C C C C
9 chr9_74759207 0 74759207 C C C C C C C C C C C C C C C G C C C C
9 chr9_74763417 0 74763417 C C C C C C C C C C C C C C C G C C C C
9 chr9_74777905 0 74777905 C C C C C C C C G G G G C C C C C C C C
9 chr9_74777971 0 74777971 G G G G G G G G G G G G G G G G G T G G
9 chr9_74779711 0 74779711 T T G T G G T T T T T T T T T T T T T T
9 chr9_74783759 0 74783759 G T G G G G G G G G G G G G G G G G G G
9 chr9_74786558 0 74786558 G G C C G G G G G G G G G G G G G G G G
9 chr9_74819455 0 74819455 T T A A A A T T T T T T T T T T T T T T
9 chr9_74826464 0 74826464 C C A C C C C C C C C C C C C C C C C C
9 chr9_74854213 0 74854213 A A A A A A A A T T T T A A A A A A A A
9 chr9_74861511 0 74861511 G G G G G G G G G G G G C G G G G G G G
9 chr9_74880639 0 74880639 G G T T G G G G G G G G G G G G G G G G
9 chr9_74887238 0 74887238 G G G G G G G G G G G G G G C G G G G G
9 chr9_74894769 0 74894769 C C C C C C C C G G G G C C C C C C C C
9 chr9_74897092 0 74897092 C C A C C C C C C C C C C C C C C C C C
9 chr9_74899774 0 74899774 C C C C C C C C A A C C C C C C C C C C
9 chr9_74900365 0 74900365 G G G G T T G G T T T T G G G G G G G G
9 chr9_74902773 0 74902773 T T T T T T T T T T T T G G T T T T T T
9 chr9_74951159 0 74951159 T T T T T T T T T T T T T T G G T T T T
9 chr9_74984831 0 74984831 G G G G G G G G C C C C G G G G G G G G
9 chr9_74990259 0 74990259 G G G G G G G G G G G G C G G G G G G G
9 chr9_74990345 0 74990345 A A A A A T A A A A A A A A A A A A A A
9 chr9_75002933 0 75002933 A T A A A A A A A A A A A A A A A A A A
9 chr9_75015202 0 75015202 T T T T G T T T T T T T T T T T T T T T
9 chr9_75025660 0 75025660 T T T T T T T T G G G G T T T T T T T T
9 chr9_75029807 0 75029807 A A C C A C A A A A A A A A A A A A A A
9 chr9_75080469 0 75080469 T T T T A T T T T T T T A A A A A A T T
9 chr9_75090891 0 75090891 T T T T T T T T A A A A T T T T T T T T
9 chr9_75119120 0 75119120 T T G G T T T T T T T T T T T T T T T T
9 chr9_75129784 0 75129784 C C C C C C C C A A A A A A A A A A C C
9 chr9_75137720 0 75137720 G G G G G G G G G G G G G G C G G G G G
9 chr9_75137763 0 75137763 C C C C C C C C C C C C C C A A C C C C
9 chr9_75165012 0 75165012 G G G G G G G G G G G G G G C G G G G G
9 chr9_75169864 0 75169864 C C C C C C C C G G G G C C C C C C C C
9 chr9_75196468 0 75196468 C C G G C C C C C C C C C C C C C C C C
9 chr9_75208716 0 75208716 A A A A A A A A T T T T A A A A A A A A
9 chr9_75284305 0 75284305 A A A A A A A A T T T T A A A A A A A A
9 chr9_75292214 0 75292214 G G G G G G G G C C C C G G G G G G G G
9 chr9_75302600 0 75302600 A A A A A A A A C C C C A A A A A A A A
9 chr9_75308630 0 75308630 T T T T T T T T T T T T T T G G T T T T
9 chr9_75321510 0 75321510 G G G G G G C G G G G G G G G G G G G G
9 chr9_75328191 0 75328191 A A A A A A A A A A C C A A A A A A A A
9 chr9_75393887 0 75393887 G G G G G G G G C G G G G G G G G G G G
9 chr9_75403541 0 75403541 C C A A A A C C C C C C C C C C C C C C
9 chr9_75412854 0 75412854 T T T T T T G T T T T T T T T T T T T T
9 chr9_75426966 0 75426966 C C C C C C C C C C C C C C A C C C C C
9 chr9_75452717 0 75452717 G G G G G G G G T T T T G G G G G G G G
9 chr9_75460106 0 75460106 T T T T T T T T A A A A T T T T T T T T
9 chr9_75463582 0 75463582 C C C C C C C C G G G G C C C C C C C C
9 chr9_75467912 0 75467912 T T T T T T T T A T A A T T T T T T T T
9 chr9_75478228 0 75478228 A A A A A A A A A C A A A A A A A A A A
9 chr9_75484495 0 75484495 C C C C C C C C C C C C C C C C C G C C
9 chr9_75511539 0 75511539 T T A A A A A T A A A A A A A A A A A A
9 chr9_75516871 0 75516871 T T T T T T T T T T T T T T G G T T T T
9 chr9_75534709 0 75534709 C C C C C C C C A C C C C C C C C C C C
9 chr9_75542690 0 75542690 G G G G G G G G G G G G G T G G G G G G
9 chr9_75544360 0 75544360 T T T T T T T T A A A A T T T T T T T T
9 chr9_75544839 0 75544839 A A A A A A A A T T T T A A A A A A A A
9 chr9_75561392 0 75561392 G G G G G G G G G G G G G G G G G T G G
9 chr9_75576143 0 75576143 G G G G G G G G G G G G G G C G G G G G
9 chr9_75587887 0 75587887 G G G G G G G T G G G G G G G G G G G G
9 chr9_75592251 0 75592251 T T T T T T T T G T G G T T T T T T T T
9 chr9_75592770 0 75592770 C C C C C C C C C C C C G G C C C C C C
9 chr9_75595666 0 75595666 C C C C C C C C G G G G C C C C C C C C
9 chr9_75603841 0 75603841 C C C C C C C C C C C C C G C C C C C C
9 chr9_75629570 0 75629570 A A A A A A A A A T T T A A A A A A A A
9 chr9_75631222 0 75631222 T T G G T T T T T T T T T T T T T T T T
9 chr9_75642550 0 75642550 T T T T T T T T G T T T T T T T T T T T
9 chr9_75649648 0 75649648 C C C C C C C C C C C C A C C C C C C C
9 chr9_75666268 0 75666268 A T A A A A A A A A A A A A A A A A T T
9 chr9_75680656 0 75680656 G G G G G G G G C C C C G G G G G G G G
9 chr9_75682355 0 75682355 C C C C C C C C C C G G C C C C C C C C
9 chr9_75711554 0 75711554 C C C C C C C G C C C C C C C C C C C C
9 chr9_75730067 0 75730067 A A A A A A A A T T T T A A A A A A A A
9 chr9_75782335 0 75782335 A A A C A A A A A A A A A A A A A A A A
9 chr9_75794460 0 75794460 G G T T T T G G G G G G G G G G G G G G
9 chr9_75801585 0 75801585 C C C C C C C C C G G G C C C C C C C C
9 chr9_75801642 0 75801642 C C C C C C C C G G G G C C C C C C C C
9 chr9_75826668 0 75826668 T T T T T T T T T T T T T T A A T T T T
9 chr9_75851496 0 75851496 C C A A C C C C C C C C C C C C C C C C
9 chr9_75851698 0 75851698 A A A A A A A A A A A A A A A C A A A A
9 chr9_75860594 0 75860594 G G G G C C G G G G G G G G G G G G G G
9 chr9_75861013 0 75861013 A A A A A A A A A A A A A T A A A A A A
9 chr9_75900170 0 75900170 A A A C A A A A A A A A A A A A A A A A
9 chr9_75916723 0 75916723 A A A A A A A A A A A A A A A A A T A A
9 chr9_75918446 0 75918446 G G G G G G G G T T T T G G G G G G G G
9 chr9_75933726 0 75933726 G G G G G G G G C C C C G G G G G G G G
9 chr9_75934245 0 75934245 G G T T G G G G G G G G G G G G G G G G
9 chr9_75939810 0 75939810 C C G G C C C C C C C C C C C C C C C C
9 chr9_75946684 0 75946684 A A A A A A A A T T T T A A A A A A A A
9 chr9_75998819 0 75998819 T T T T T T T T T T T T T T T T G T T T
9 chr9_76006471 0 76006471 T T G G G G T T G G G G G G G G G G T T
9 chr9_76009760 0 76009760 A A A A T T A A A A A A A A A A A A A A
9 chr9_76046730 0 76046730 G T T T T T T T T T T T T T T T T T T T
9 chr9_76049322 0 76049322 G G G G G G G G G G G G G G G T G G G G
9 chr9_76049679 0 76049679 G G G G G G G G G G C C G G G G G G G G
9 chr9_76069438 0 76069438 A A A A A A A A A A A A A T A A A A A A
9 chr9_76080642 0 76080642 C C C C C C C C G G G G C C C C C C C C
9 chr9_76099203 0 76099203 A A A A C C A A A A A A A A A A A A A A
9 chr9_76102270 0 76102270 T T T T T T T T T T T T T T G T T T T T
9 chr9_76112228 0 76112228 G G G G G G G G C C C C G G G G G G G G
9 chr9_76114616 0 76114616 A A A A C C A A A A A A A A A A A A A A
9 chr9_76123414 0 76123414 T T T T T T T T A T A A T T T T T T T T
9 chr9_76158016 0 76158016 C C C C A A C C C C C C C C C C C C C C
9 chr9_76164619 0 76164619 G G G G G G G G C G G G G G G G G G G G
9 chr9_76175339 0 76175339 C C C C C C C C C C C C C C C C A A C C
9 chr9_76179069 0 76179069 A A A A A A A A T T A A A A A A A A A A
9 chr9_76193595 0 76193595 G G C G G G G G G G G G G G G G G G G G
9 chr9_76206918 0 76206918 G G G G G G G G C C C C G G G G G G G G
9 chr9_76209483 0 76209483 C G C C C C C C C C C C C C C C C C G G
9 chr9_76246579 0 76246579 G G G G C C G G G G G G G G G G G G G G
9 chr9_76277503 0 76277503 A A A A A A A A C C C C A A A A A A A A
9 chr9_76282094 0 76282094 G G G G G G G G T T T T T T T T T T G G
9 chr9_76283121 0 76283121 A T T T T T T T T T T T T T T T T T T T
9 chr9_76283170 0 76283170 T T T T T T T T G T T T T T T T T T T T
9 chr9_76305780 0 76305780 G G G G G G G G G G G G G T G G G G G G
9 chr9_76316915 0 76316915 G G G G G G G G T T T T G G G G G G G G
9 chr9_76318306 0 76318306 C C C C C C C C C C A A C C C C C C C C
9 chr9_76334974 0 76334974 A A A A A A A A T T T T A A A A A A A A
9 chr9_76344608 0 76344608 T T T T T T T T G G G G T T T T T T T T
9 chr9_76346083 0 76346083 C C A C C C C C C C C C C C C C C C C C
9 chr9_76359698 0 76359698 A A A A A A A A T T T T A A A A A A A A
9 chr9_76408497 0 76408497 G G G G G G C G G G G G G G G G G G G G
9 chr9_76422933 0 76422933 T T T T T T T T T T T T G G T T T T T T
9 chr9_76449299 0 76449299 A A A A A A A A T T T T A A A A A A A A
9 chr9_76460583 0 76460583 C C C C C C C C C C C C A C C C C C C C
9 chr9_76485689 0 76485689 G G G G G G G G C C C C G G G G G G G G
9 chr9_76487232 0 76487232 G G G G G G G G G G G G G G T T G G G G
9 chr9_76495900 0 76495900 G G G G G G G G C G G G G G G G G G G G
9 chr9_76528021 0 76528021 G G G G G G G G G G G G G G G G C C G G
9 chr9_76530008 0 76530008 G G G G G G G G G G C C G G G G G G G G
9 chr9_76531320 0 76531320 C C C C C C C C C C C C C G C C C C C C
9 chr9_76539307 0 76539307 C C G G G G C C C C C C C C C C C C C C
9 chr9_76558694 0 76558694 T T T T T T T T T T T T A T T T T T T T
9 chr9_76577152 0 76577152 C C C C C C C C C C C C C C C C C G C C
9 chr9_76584130 0 76584130 G G G G G G G G G T G G G G G G G G G G
9 chr9_76588732 0 76588732 A A A A A A A A T T T T A A A A A A A A
9 chr9_76609719 0 76609719 T T T T T T T T G T T T T T T T T T T T
9 chr9_76613828 0 76613828 T T A T T T T T T T T T T T T T T T T T
9 chr9_76616958 0 76616958 C C C C C C C C A A A A C C C C C C C C
9 chr9_76653043 0 76653043 C C C C C C A A C C C C C C C C C C C C
9 chr9_76665419 0 76665419 C C C C C C C C C C C C A A A A A A C C
9 chr9_76671589 0 76671589 A A A A A A A A C C C C A A A A A A A A
9 chr9_76678333 0 76678333 T T T T T T T T A A A A T T T T T T T T
9 chr9_76703053 0 76703053 T T T T T T G T T T T T T T T T T T T T
9 chr9_76708304 0 76708304 C C C C C C C C G G G G C C C C C C C C
9 chr9_76711095 0 76711095 G G G G G G G G G G G G G G C G G G G G
9 chr9_76759406 0 76759406 C C A C C C C C C C C C C C C C C C C C
9 chr9_76838283 0 76838283 T T T T T T T T T T T T T T T T G G T T
9 chr9_76859078 0 76859078 G G G G G G G G G T G G G G G G G G G G
9 chr9_76910223 0 76910223 T T T T T T T T T T T T G T T T T T T T
9 chr9_76921531 0 76921531 T T A A A A A T A A A A A A A A A A T T
9 chr9_76927818 0 76927818 T T T T T T T T T T T T T T G G T T T T
9 chr9_76934900 0 76934900 G G G G G G G G G G G G G G G G T T G G
9 chr9_76961848 0 76961848 A A A A A A A A T T T T A A A A A A A A
9 chr9_76963493 0 76963493 C C C C C C C C G G G G C C C C C C C C
9 chr9_76963665 0 76963665 A A A A A A A A A A A A A A A T A A A A
9 chr9_76977085 0 76977085 A A A A A A A A T T T T T T A A T T A A
9 chr9_76982036 0 76982036 A A T T A A A A A A A A A A A A A A A A
9 chr9_76990569 0 76990569 G G G G G G G G G G G G G G C G G G G G
9 chr9_77021351 0 77021351 C C A C C C C C C C C C C C C C C C C C
9 chr9_77040018 0 77040018 C C C C C C C C A A A A A C A C A A C C
9 chr9_77052806 0 77052806 G G G G G G C G G G G G G G G G G G G G
9 chr9_77082184 0 77082184 T T T T G G T T T T T T T T T T T T T T
9 chr9_77100666 0 77100666 C C C C G G C C C C C C C C C C C C C C
9 chr9_77108447 0 77108447 T T G G G G G G G G G G G G G G G G G G
9 chr9_77109538 0 77109538 T T T T T T T T T T T T G T T T T T T T
9 chr9_77112864 0 77112864 A A A A A A A A A A A A A A A A A T A A
9 chr9_77118734 0 77118734 T T T T T T T T T T T T G G T T T T T T
9 chr9_77120052 0 77120052 G G G G G G C G G G G G G G G G G G G G
9 chr9_77120409 0 77120409 A A C C C C C C C C C C C C C C C C C C
9 chr9_77120802 0 77120802 G G G G G G G G G G G G T T G G G G G G
9 chr9_77121686 0 77121686 C C C C C C C C C C C C C C A C C C C C
9 chr9_77140920 0 77140920 C C C C C C C C C C C C C G C C C C C C
9 chr9_77192615 0 77192615 C C C C C C C C C C C C C C A A C C C C
9 chr9_77206218 0 77206218 C C C C C C C C A A A A C C C C C C C C
9 chr9_77209160 0 77209160 A A A A A A A A A A A A A C A A A A A A
9 chr9_77218116 0 77218116 A A A A A A A A C C C C A A A A A A A A
9 chr9_77218399 0 77218399 A A A A A A A A T T T T A A A A A A A A
9 chr9_77265077 0 77265077 A A A A A A A A A C A A A A A A A A A A
9 chr9_77296381 0 77296381 C G C C C C C C C C C C C C C C C C C C
9 chr9_77298817 0 77298817 G G G T G G G G G G G G G G G G G G G G
9 chr9_77304196 0 77304196 A A A A A A A A A A A A T T T T T T A A
9 chr9_77319623 0 77319623 T T T T T T T T T T T T A T T T T T T T
9 chr9_77346717 0 77346717 C C C C C C C C C C C C C C A A C C C C
9 chr9_77376549 0 77376549 C C A C C C C C C C C C C C C C C C C C
9 chr9_77396227 0 77396227 G T T T T T T T T T T T T T T T T T T T
9 chr9_77404465 0 77404465 C C C C C C C C C C C C C C G G C C C C
9 chr9_77409257 0 77409257 C C C C C C C C G G G G C C C C C C C C
9 chr9_77410672 0 77410672 G G G G G G G G C C C C G G G G G G G G
9 chr9_77439405 0 77439405 G G G G G G G G G G G G G G C G G G G G
9 chr9_77447089 0 77447089 T T T T T T T T G G G G T T T T T T T T
9 chr9_77452955 0 77452955 G G G G G G G G C C C G G G G G G G G G
9 chr9_77524743 0 77524743 T T A A A A T T A A A A A A A A A A T T
9 chr9_77532990 0 77532990 G G C G G G G G G G G G G G G G G G G G
9 chr9_77537902 0 77537902 G G C C G G G G G G G G G G G G G G G G
9 chr9_77562801 0 77562801 C C C C C C C C C C C C A C C C C C C C
9 chr9_77580220 0 77580220 C C A C C C C C C C C C C C C C C C C C
9 chr9_77582067 0 77582067 C C C C C C C C C C C C C G C C C C C C
9 chr9_77587029 0 77587029 C C C C C C C C A A C C C C C C C C C C
9 chr9_77605413 0 77605413 G G G G G G G G G G G G G G T T G G G G
9 chr9_77613466 0 77613466 T T T T T T T T T T T T T T G G T T T T
9 chr9_77622092 0 77622092 C C C C C C C C C C A C C C C C C C C C
9 chr9_77622093 0 77622093 C C A A A A C C A A A A A A A A A A C C
9 chr9_77628565 0 77628565 A A A A A A A A A A A T A A A A A A A A
9 chr9_77629401 0 77629401 T T T T T T T T T T T T G G G G G G T T
9 chr9_77668966 0 77668966 A A A A A A A A A C A A A A A A A A A A
9 chr9_77681968 0 77681968 G G C C G G G G G G G G G G G G G G G G
9 chr9_77712615 0 77712615 T T A T T T T T T T T T T T T T T T T T
9 chr9_77728167 0 77728167 T T T T T T T T G T G G T T T T T T T T
9 chr9_77730638 0 77730638 T T T T T T T T G G G G T T T T T T T T
9 chr9_77735619 0 77735619 G G G G G G G G G G C G G G G G G G G G
9 chr9_77742027 0 77742027 C C C C C C C C C C C C C C A C C C C C
9 chr9_77750181 0 77750181 T T T T T T T T A T A A T T T T T T T T
9 chr9_77757000 0 77757000 G T G G G G G G G G G G G G G T G G G G
9 chr9_77777249 0 77777249 A A A A A A A A A T T T A A A A A A A A
9 chr9_77781342 0 77781342 C C G G G G C C G G G G G G G G G G C C
9 chr9_77784895 0 77784895 C C C C C C A C C C C C C C C C C C C C
9 chr9_77798540 0 77798540 G G C C C C G G G G G G G G G G G G G G
9 chr9_77867059 0 77867059 T T T T T T T T T T T T T T T T A A T T
9 chr9_77872841 0 77872841 G G G G G G G G C G G G G G G G G G G G
9 chr9_77880339 0 77880339 G G T T G G G G G G G G G G G G G G G G
9 chr9_77908361 0 77908361 G G G G G G G G C C C C G G G G G G G G
9 chr9_77919346 0 77919346 C C C C C C C C C C C C G G C C C C C C
9 chr9_77929827 0 77929827 C C A A A A C C C C C C C C C C C C C C
9 chr9_77934399 0 77934399 A A A A A A A A C C C C A A A A A A A A
9 chr9_77947524 0 77947524 A A A A A A A A A A A A A A A T A A A A
9 chr9_77951079 0 77951079 A C C C C C A C C C C C C C C C C C C C
9 chr9_77956162 0 77956162 A A A A A A A A A A A A A A C C A A A A
9 chr9_77958053 0 77958053 G G G G G G G T G G G G G G G G G G G G
9 chr9_77961120 0 77961120 G G T T T T G T T T T T T T T T T T T T
9 chr9_77962886 0 77962886 C C C C C C C C C C C C G G C C C C C C
9 chr9_77967815 0 77967815 C C C C C C C C G G G G C C C C C C C C
9 chr9_77974865 0 77974865 G G G G G G G G G G G G C C C C C C G G
9 chr9_77976914 0 77976914 T T T T T T T T T T T T A T T T T T T T
9 chr9_77984439 0 77984439 G T T T T T G G T T T T T T T T T T G G
9 chr9_77990214 0 77990214 G G G G G G G G C G G G G G G G G G G G
9 chr9_77998719 0 77998719 A A A A A A A A A A A A A T A A A A A A
9 chr9_78005317 0 78005317 G G G G T T G G G G G G G G G G G G G G
9 chr9_78008064 0 78008064 A C A A A A A A A A A A A A A A A A A A
9 chr9_78019592 0 78019592 A T T T T T T T T T T T T T T T T T A A
9 chr9_78020748 0 78020748 G G G G G G G G C G G G G G G G G G G G
9 chr9_78022579 0 78022579 C C G G C C C C C C C C C C C C C C C C
9 chr9_78029719 0 78029719 G G C C C C G G G G G G G G G G G G G G
9 chr9_78032844 0 78032844 A A A A A A A A A A A C A A A A A A A A
9 chr9_78051211 0 78051211 A A A A A A A A A A A A A A A A A T A A
9 chr9_78073791 0 78073791 T T T T T T T T G G G G T T T T T T T T
9 chr9_78084925 0 78084925 T T T T T T T T G G G G T T T T T T T T
9 chr9_78098630 0 78098630 G G G G G G G G T T T T G G G G G G G G
9 chr9_78102140 0 78102140 C C C C C C C C A A A A C C C C C C C C
9 chr9_78113227 0 78113227 G G G G G G G G G G G G C G G G G G G G
9 chr9_78128538 0 78128538 G G G G G G G G C C C C G G G G G G G G
9 chr9_78147353 0 78147353 A A A A A A C C A A A A A A A A A A A A
9 chr9_78150507 0 78150507 A A A A A A A A A A A A A C A A A A A A
9 chr9_78156095 0 78156095 G T G G G G T T G G G G G G G G G G T T
9 chr9_78172878 0 78172878 T T T T T T T T T T T T G G G T T T T T
9 chr9_78183308 0 78183308 G G G G T T G G G G G G G G G G G G G G
9 chr9_78206053 0 78206053 C C C C C C C C C C C G C C C C C C C C
9 chr9_78208394 0 78208394 C C C C G G C C C C C C C C C C C C C C
9 chr9_78212818 0 78212818 A A A A A A A A A A A A A A A T A A A A
9 chr9_78221067 0 78221067 C C C C C C C C C C C C A C C C C C C C
9 chr9_78228094 0 78228094 G G G G G G G G G G G G G G G G C C G G
9 chr9_78246352 0 78246352 C C C C C C C C C C C C C C A C C C C C
9 chr9_78272455 0 78272455 C C C C C C C C C C C C C C C C A A C C
9 chr9_78281600 0 78281600 G G G G G G G G T T T T G G G G G G G G
9 chr9_78285123 0 78285123 G G G G G G G G G G G G G G G T G G G G
9 chr9_78286052 0 78286052 C C C C C C C C C C C C C C A C C C C C
9 chr9_78287231 0 78287231 A A A A A A A A C C C C A A A A A A A A
9 chr9_78296270 0 78296270 T T T T T T T T G G G G T T T T T T T T
9 chr9_78320969 0 78320969 C C C C C C C C G G G G C C C C C C C C
9 chr9_78323633 0 78323633 A A A A A A A A A A A A A A C C A A A A
9 chr9_78349842 0 78349842 G G G G G G G G G G G G G T G G G G G G
9 chr9_78356467 0 78356467 A A A A A A A A A A A A A T A A A A A A
9 chr9_78366694 0 78366694 G G T T G G G G T T T T T T T T T T G G
9 chr9_78371059 0 78371059 G G G G G G G G G G G G G G G G C G G G
9 chr9_78377443 0 78377443 C C C C C C C C C G C G C C C C C C C C
9 chr9_78378436 0 78378436 C C C C C C C C C C C C C C G G C C C C
9 chr9_78389425 0 78389425 G G G G G G G G C C C C G G G G G G G G
9 chr9_78391030 0 78391030 A A T T T T A A T T T T T T T T T T A A
9 chr9_78417136 0 78417136 T T T T T T T T G G G G T T T T T T T T
9 chr9_78429642 0 78429642 G G G G G G G G C C C C G G C C G G G G
9 chr9_78431758 0 78431758 G G G G G G G G C C C C G G G G G G G G
9 chr9_78437798 0 78437798 C C C C C C C C A A A A C C C C C C C C
9 chr9_78478778 0 78478778 T T T T T T T T T T T T G T T T T T T T
9 chr9_78484216 0 78484216 G G G G G G G G G G G G C G G G G G G G
9 chr9_78541676 0 78541676 T T T T T T T T T T G G T T T T T T T T
9 chr9_78549170 0 78549170 C C C C C C C C G G G G C C C C C C C C
9 chr9_78557029 0 78557029 G G G G G G G G G G G G G G G G C G G G
9 chr9_78560018 0 78560018 G G G G G G G G G G G G T T T T T T G G
9 chr9_78563968 0 78563968 A A A A A C A A A A A A A A A A A A A A
9 chr9_78574647 0 78574647 C C C C C C C C A A A A C C C C C C C C
9 chr9_78576766 0 78576766 G G G G G G G G G G G G G G G G C C G G
9 chr9_78578725 0 78578725 G G G G G G G G T T T T G G G G G G G G
9 chr9_78585440 0 78585440 C C C C A C C C C C C C C C C C C C C C
9 chr9_78620239 0 78620239 C C C C C C C C C C C C G G G G G G C C
9 chr9_78623571 0 78623571 G G G G G G G G T T T T G G G G G G G G
9 chr9_78638170 0 78638170 A A A A A A A A A A A A A A T T A A A A
9 chr9_78657859 0 78657859 G T T T T T T T T T T T T T T T T T T T
9 chr9_78663893 0 78663893 G G T T T T G G T T T T T T T T T T G G
9 chr9_78686539 0 78686539 C G G G G G G G G G G G G G G G G G G G
9 chr9_78691401 0 78691401 T T T T T T G T T T T T T T T T T T T T
9 chr9_78697821 0 78697821 T T G G T T T T T T T T T T T T T T T T
9 chr9_78704238 0 78704238 T T T T T T T T T T T T T T G T T T T T
9 chr9_78726350 0 78726350 T T T T T T T T G G G G T T T T T T T T
9 chr9_78735369 0 78735369 T T G G G G T T G G G G G G G G G G T T
9 chr9_78757510 0 78757510 C C C C C C C C G G G G C C C C C C C C
9 chr9_78780508 0 78780508 G G G G G G G G T T T T G G G G G G G G
9 chr9_78793657 0 78793657 C C C C C C C C C C C C C C G G C C C C
9 chr9_78825890 0 78825890 T T T T T T T T A T A T T T T T T T T T
9 chr9_78862417 0 78862417 T T T T T T T T A A A A T T T T T T T T
9 chr9_78880906 0 78880906 T T T T T T A T T T T T T T T T T T T T
9 chr9_78880944 0 78880944 G G G G G G C G G G G G G G G G G G G G
9 chr9_78914768 0 78914768 G G G T G G G G G G G G G G G G G G G G
9 chr9_78917563 0 78917563 G G G G G G G G G G G G G G T T G G G G
9 chr9_78920982 0 78920982 G G G G G G G G G G G G G G C C G G G G
9 chr9_78974587 0 78974587 C C C C C C C C A A A A C C C C C C C C
9 chr9_78982813 0 78982813 A A A A A A A A C C C C A A A A A A A A
9 chr9_78994043 0 78994043 G G G G C G G G G G G G G G G G G G G G
9 chr9_79021555 0 79021555 T T T T T T T T T T T T G G G G T T T T
9 chr9_79030548 0 79030548 A A A A A A A A A A A A A A A A T T A A
9 chr9_79047365 0 79047365 G G G G G G G G C G G G G G G G G G G G
9 chr9_79048032 0 79048032 G G G G G G G G G T G G G G G G G G G G
9 chr9_79053124 0 79053124 G G G G G G G G G T T T G G G G G G G G
9 chr9_79083215 0 79083215 A A C C C C A A A A A A C C C C C C A A
9 chr9_79097781 0 79097781 G G G G G G G G G G G G C G G G G G G G
9 chr9_79110920 0 79110920 G G G G G G G G T T T T G G G G G G G G
9 chr9_79115200 0 79115200 C C A A C C C C C C C C C C C C C C C C
9 chr9_79117972 0 79117972 C C A A C C C C C C C C C C C C C C C C
9 chr9_79155964 0 79155964 C C C C A C C C C C C C C C C C C C C C
9 chr9_79163148 0 79163148 T T T T G T T T T T T T T T T T T T T T
9 chr9_79236867 0 79236867 C C C C C C C C C C C C C C C C A C C C
9 chr9_79258254 0 79258254 T T T T T T T T A A A A T T T T T T T T
9 chr9_79270319 0 79270319 C G C C C C C C C C C C C C C C C C C C
9 chr9_79284569 0 79284569 C C G G G G C C C C C C C C C C C C C C
9 chr9_79288898 0 79288898 C C C C C C C C C G C G C C C C C C C C
9 chr9_79320280 0 79320280 C C A A A A A A A A A A A A A A A A A A
9 chr9_79336905 0 79336905 C C C C C C C C C C C C C C C C C G C C
9 chr9_79368130 0 79368130 C C G G C G C C C C C C C C C C C C C C
9 chr9_79385792 0 79385792 G G C C G G G G G G G G G G G G G G G G
9 chr9_79388081 0 79388081 G G G G G G G G G G G G G G G G G T G G
9 chr9_79402476 0 79402476 T T G T T T T T T T T T T T T T T T T T
9 chr9_79415854 0 79415854 C C C C C C C C C C C C C C C C A C C C
9 chr9_79460678 0 79460678 C C C C C C C C C C C C C C C C A A C C
9 chr9_79497207 0 79497207 A A A A A A A A T T T T A A A A A A A A
9 chr9_79516046 0 79516046 G G G G G G G G G G G G T T G G G G G G
9 chr9_79527102 0 79527102 C C C C C C C C C C C C C C C C G G C C
9 chr9_79537371 0 79537371 G G G G C C G G G G G G G G G G G G G G
9 chr9_79562234 0 79562234 C C C C C C C C G G G G C C C C C C C C
9 chr9_79601538 0 79601538 T T T T A T T T T T T T T T T T T T T T
9 chr9_79650653 0 79650653 G G G G G G G G G G G G T T T T T T G G
9 chr9_79667905 0 79667905 T T T T T T T T G T T T T T T T T T T T
9 chr9_79669078 0 79669078 T T T T T T T T G G G G T T T T T T T T
9 chr9_79669988 0 79669988 G G C G G G G G G G G G G G G G G G G G
9 chr9_79706939 0 79706939 C C C C C C C C G G G G C C C C C C C C
9 chr9_79729740 0 79729740 C G C C C C C C C C C C C C C C C C C C
9 chr9_79748166 0 79748166 A A T T A A A A A A A A A A A A A A A A
9 chr9_79754331 0 79754331 C C C C G G C C C C C C C C C C C C C C
9 chr9_79786604 0 79786604 C C C C C C C C C C C C C C A A C C C C
9 chr9_79807312 0 79807312 G G G G G T G G G G G G G G G G G G G G
9 chr9_79816766 0 79816766 A A A A A A A A T T T T A A A A A A A A
9 chr9_79819191 0 79819191 T T G G G T T T T T T T T T T T T T T T
9 chr9_79876990 0 79876990 T T T T T T T T A A A A T T T T T T T T
9 chr9_79878251 0 79878251 C C C C C C C C C C C C C G C C C C C C
9 chr9_79905793 0 79905793 T T G G G T T T T T T T T T T T T T T T
9 chr9_79913580 0 79913580 C C C C C C A C C C C C C C C C C C C C
9 chr9_79923841 0 79923841 T T T T T T T T G G G G T T T T T T T T
9 chr9_79928443 0 79928443 A A A A A C A A A A A A A A A A A A A A
9 chr9_79932634 0 79932634 A A A A A A A A A A A A A A C C A A A A
9 chr9_79960312 0 79960312 G G G G G G G G G G G G G G G G C C G G
9 chr9_79961217 0 79961217 A A A A A A A A T T T T A A A A A A A A
9 chr9_79983913 0 79983913 A A A A A A A A A A A C A A A A A A A A
9 chr9_80023250 0 80023250 C C C C C C C C C C C C C C A A C C C C
9 chr9_80040972 0 80040972 A A A A A A A A A A A A A C A A A A A A
9 chr9_80049478 0 80049478 T T A A A A T T T T T T T T T T T T T T
9 chr9_80067352 0 80067352 T T T T T T T T G G G G T T T T T T T T
9 chr9_80086578 0 80086578 A A T T T T A A A A A A A A A A A A A A
9 chr9_80111248 0 80111248 G G G G G G G G G G G G C G G G G G G G
9 chr9_80117711 0 80117711 G G G G C G G G G G G G G G G G G G G G
9 chr9_80136834 0 80136834 G G G G G G G G G T G G G G G G G G G G
9 chr9_80140511 0 80140511 C C G G G G C C G G G G G G G G G G C C
9 chr9_80167876 0 80167876 T T T T T T T T T T T T T T T T A A T T
9 chr9_80181194 0 80181194 C C C C C C C C A A A A C C C C C C C C
9 chr9_80212969 0 80212969 C C C C C C C C C C C C C C C C A A C C
9 chr9_80218765 0 80218765 C C C C C C C C C C C C C C G G C C C C
9 chr9_80293732 0 80293732 A A A A A A A A T T T T A A A A A A A A
9 chr9_80303236 0 80303236 T T T T T T T T A T A T T T T T T T T T
9 chr9_80312052 0 80312052 C C C C C C C C G G G G C C C C C C C C
9 chr9_80322037 0 80322037 G G G G G G G G C C C C G G G G G G G G
9 chr9_80336310 0 80336310 T T T T T T T T G G G G T T T T T T T T
9 chr9_80392897 0 80392897 G G G T G G G G G G G G G G G G G G G G
9 chr9_80415869 0 80415869 C C C C C C C C A C C C C C C C C C C C
9 chr9_80430461 0 80430461 G G G G G G G G T T T T G G G G G G G G
9 chr9_80449957 0 80449957 C C C C C C C C C C C C A C C C C C C C
9 chr9_80474293 0 80474293 C C C C C C C C A A A A C C C C C C C C
9 chr9_80510453 0 80510453 G G G G G G G G T T T T G G G G G G G G
9 chr9_80517139 0 80517139 A A A A A A A A C C C C A A A A A A A A
9 chr9_80534452 0 80534452 C C C C C G C C C C C C C C C C C C C C
9 chr9_80537102 0 80537102 A A A A A A A A C C C C A A A A A A A A
9 chr9_80602515 0 80602515 A C C C C C A A C C C C C C C C C C A A
9 chr9_80604753 0 80604753 G G G G G G G G G G G G C C G G G G G G
9 chr9_80606175 0 80606175 G G G G C G G G G G G G G G G G G G G G
9 chr9_80606562 0 80606562 T T T T A A T T T T T T T T T T T T T T
9 chr9_80628400 0 80628400 A A A A A A A A A A C C A A A A A A A A
9 chr9_80636431 0 80636431 A A A A A T A A A A A A A A A A A A A A
9 chr9_80643427 0 80643427 T T T T T T T T G G G G T T T T T T T T
9 chr9_80670157 0 80670157 T T A A A A A A A A A A A A A A A A T T
9 chr9_80717322 0 80717322 G G C G G G G G G G G G G G G G G G G G
9 chr9_80744830 0 80744830 G G G G G G G G G G G G G G T T G G G G
9 chr9_80753680 0 80753680 T T T T T T T T G T T T T T T T T T T T
9 chr9_80757745 0 80757745 G G T T G G G G G G G G G G G G G G G G
9 chr9_80800275 0 80800275 A C A A A A A A A A A A A A A A A A A A
9 chr9_80807542 0 80807542 A A A A A A A A A A A A A T A A A A A A
9 chr9_80817610 0 80817610 T T T T T T T T T T T T G T T T T T T T
9 chr9_80823330 0 80823330 C C C C C C C C C C C C C C C C A C C C
9 chr9_80824937 0 80824937 C C C C C C C C C C C C A C C C C C C C
9 chr9_80850897 0 80850897 G G G G G G G G G G G G T T G G G G G G
9 chr9_80852647 0 80852647 C C C C C C C C A C A A C C C C C C C C
9 chr9_80863579 0 80863579 G G G T G G G G G G G G G G G G G G G G
9 chr9_80906853 0 80906853 C C C C C C C C A C A C C C C C C C C C
9 chr9_80918771 0 80918771 G G G G G G G G G T G T G G G G G G G G
9 chr9_80923575 0 80923575 C C C C C G C C C C C C C C C C C C C C
9 chr9_80938311 0 80938311 G G G G G G G G T T T T G G G G G G G G
9 chr9_80953218 0 80953218 C C A C A C C C C C C C C C C C C C C C
9 chr9_80962991 0 80962991 G G G G G G G G C C C C G G G G G G G G
9 chr9_80966948 0 80966948 C C C C C C C G C C C C C C C C C C C C
9 chr9_80967163 0 80967163 C C C C C G C C C C C C C C C C C C C C
9 chr9_80974700 0 80974700 C C C C C C C C C C C C C C C C A C C C
9 chr9_80990836 0 80990836 G G G T T T G G G G G G T T T T T T G G
9 chr9_81004768 0 81004768 G G G T G G G G G G G G G G G G G G G G
9 chr9_81012579 0 81012579 A A A A A T A A A A A A A A A A A A A A
9 chr9_81035590 0 81035590 C C G G C C C C C C C C C C C C C C C C
9 chr9_81107212 0 81107212 C C C C C C G G C C C C C C C C C C C C
9 chr9_81107876 0 81107876 G G G G G G G G G G G G G G T T G G G G
9 chr9_81123080 0 81123080 C C C C C G C C C C C C C C C C C C C C
9 chr9_81140177 0 81140177 C C A A A A A A A A A A A A A A A A A A
9 chr9_81175965 0 81175965 G G G G G G G G G G G G T T T T G G G G
9 chr9_81177893 0 81177893 A A A A A A A A A A A A A T A A A A A A
9 chr9_81225188 0 81225188 C C C C C C C C C C G G C C C C C C C C
9 chr9_81228407 0 81228407 C C C C C C C C C C C C C C C C C G C C
9 chr9_81234234 0 81234234 T T T T T T T T T T T T T T T T G G T T
9 chr9_81305307 0 81305307 T T T T T T T T T T T T T T T T A A T T
9 chr9_81326036 0 81326036 A A C C C C C C C C C C C C C C C C A A
9 chr9_81362614 0 81362614 A C C C C C C C C C C C C C C C C C C C
9 chr9_81376103 0 81376103 C C C C C C C C G G G G C C C C C C C C
9 chr9_81382280 0 81382280 A A A A T T A A A A A A A A A A A A A A
9 chr9_81388697 0 81388697 G G G G G G G G G G G G T T G G G G G G
9 chr9_81391205 0 81391205 A A A A A A A A C C C C A A A A A A A A
9 chr9_81393091 0 81393091 A C A A A A A A A A A A A A A A A A A A
9 chr9_81432874 0 81432874 A A A A A A A A A A A A A A A C A A A A
9 chr9_81437393 0 81437393 A C C C C C A A C C C C C C C C C C A A
9 chr9_81441919 0 81441919 C C C C C C C C G G G G C C C C C C C C
9 chr9_81444093 0 81444093 T T T T T T T T T T G T T T T T T T T T
9 chr9_81447388 0 81447388 C C C C C C C C C C C C A C C C C C C C
9 chr9_81447460 0 81447460 C C C G C G C C C C C C C C C C C C C C
9 chr9_81455164 0 81455164 C C C C C C C C C C C C C C C C G G C C
9 chr9_81461263 0 81461263 T T T T T T T T T T T T A T T T T T T T
9 chr9_81505355 0 81505355 G G G G G G G G G G G G G G G G T T G G
9 chr9_81507056 0 81507056 C C G G G G C C G G G G G G G G G G C C
9 chr9_81514552 0 81514552 C C C C C C C C C C C C C C C C A A C C
9 chr9_81531515 0 81531515 C C C C C C C C G G G G C C C C C C C C
9 chr9_81626721 0 81626721 G G G G C G G G G G G G G G G G G G G G
9 chr9_81647382 0 81647382 C C C C C C C C C C C C A C A A C C C C
9 chr9_81751615 0 81751615 C C C C A C C C C C C C C C C C C C C C
9 chr9_81752395 0 81752395 A A A A A A A A A A A A C C A A A A A A
9 chr9_81767427 0 81767427 T T A A A A T T T T T T T T T T T T T T
9 chr9_81790386 0 81790386 G G G G G G G T G G G G G G G G G G G G
9 chr9_81807772 0 81807772 C C C C C C G G C C C C C C C C C C C C
9 chr9_81810643 0 81810643 T T T T T T T T G T G T T T T T T T T T
9 chr9_81815555 0 81815555 T T T T G T T T T T T T T T T T T T T T
9 chr9_81830546 0 81830546 T T T T A A T T T T T T T T T T T T T T
9 chr9_81831185 0 81831185 T T T T T T T T T T T T G T G G T T T T
9 chr9_81831770 0 81831770 G G T T T T G G G G G G G G G G G G G G
9 chr9_81840085 0 81840085 T T T T G T T T T T T T T T T T T T T T
9 chr9_81847543 0 81847543 A A A A A C A A A A A A A A A A A A A A
9 chr9_81858412 0 81858412 C C C C C C C C C C C C C C C C C G C C
9 chr9_81866642 0 81866642 G G G G G G G G G T G G G G G G G G G G
9 chr9_81877646 0 81877646 C C C C C C C C C C C G C C C C C C C C
9 chr9_81878206 0 81878206 C C C C C C C C C C C C A A A A C C C C
9 chr9_81896126 0 81896126 A A C C C C A A C C C C C C C C C C A A
9 chr9_81909751 0 81909751 G G G G G G G G G G G G G G G G G T G G
9 chr9_81931423 0 81931423 C C A A A A A C A A A A A A A A A A C C
9 chr9_81963343 0 81963343 C C G G G G C C C C C C C C C C C C C C
9 chr9_81974894 0 81974894 G G G G G G G G T T T T G G G G G G G G
9 chr9_81984153 0 81984153 T T T T T T T T T T T T G T T T T T T T
9 chr9_82027458 0 82027458 C C C C C C C C C C C C A A C C C C C C
9 chr9_82057723 0 82057723 C C C C C G C C C C C C C C C C C C C C
9 chr9_82088451 0 82088451 C C G G C C C C C C C C C C C C C C C C
9 chr9_82093445 0 82093445 T T T T A T T T T T T T T T T T T T T T
9 chr9_82128245 0 82128245 G G C C C C G G C C C C C C C C C C G G
9 chr9_82137744 0 82137744 C C C C C C C C A A A A C C C C C C C C
9 chr9_82155431 0 82155431 A A C C C C A A A A A A A A A A A A A A
9 chr9_82158620 0 82158620 G G G G G G G G C C C C G G G G G G G G
9 chr9_82173393 0 82173393 A A A A A A A A A A A A C C A A A A A A
9 chr9_82239433 0 82239433 A A A A A A A A A A A A A T A A A A A A
9 chr9_82247436 0 82247436 G G G G G T G G G G G G G G G G G G G G
9 chr9_82250689 0 82250689 C C C C C C C C G G G G C C C C C C C C
9 chr9_82258333 0 82258333 A A A C C C A A A A A A A A A A A A A A
9 chr9_82278598 0 82278598 T T T T T T T T A A A A T T T T T T T T
9 chr9_82289595 0 82289595 A A A A A A A A A A A A A C A A A A A A
9 chr9_82293185 0 82293185 A A A A A A A A A C A C A A A A A A A A
9 chr9_82299520 0 82299520 C C C C C C C C C G C G C C C C C C C C
9 chr9_82325930 0 82325930 C C C C C C C C C C C C C C A C C C C C
9 chr9_82332892 0 82332892 C C C C C C C C C C C C G G C C C C C C
9 chr9_82334762 0 82334762 C C C C C G C C C C C C C C C C C C C C
9 chr9_82347925 0 82347925 G G G G G G G G G T G G G G G G G G G G
9 chr9_82352706 0 82352706 T T T T T T T T T T T T T T T T A A T T
9 chr9_82361908 0 82361908 C C C C C G C C C C C C C C C C C C C C
9 chr9_82378602 0 82378602 C C C C C C C C C C C C G G C C G G C C
9 chr9_82384600 0 82384600 T T T T T T T T A A A A T T T T T T T T
9 chr9_82399129 0 82399129 G G T T T T G G G G G G G G G G G G G G
9 chr9_82406432 0 82406432 G G G G G G G G G G G G G G G G C C G G
9 chr9_82406653 0 82406653 A A A A A A A A C C C C A A A A A A A A
9 chr9_82427631 0 82427631 G G G G G G G G C C C C G G G G G G G G
9 chr9_82457849 0 82457849 G G G G G G G G C C C C G G G G G G G G
9 chr9_82458278 0 82458278 C C C C C C C C A A A A C C C C C C C C
9 chr9_82483589 0 82483589 T T T T T T T T T T T T T T T T G G T T
9 chr9_82509983 0 82509983 G G G G G G G G G G C G G G G G G G G G
9 chr9_82555560 0 82555560 G G G G G G G G C C C C G G G G G G G G
9 chr9_82642089 0 82642089 A A A A A A A A A A T T A A A A A A A A
9 chr9_82642236 0 82642236 C C C C C C C C C C C C C C A C C C C C
9 chr9_82648635 0 82648635 A A A A A A A A A A A A C C A A A A A A
9 chr9_82732468 0 82732468 C C A C A C C C C C C C C C C C C C C C
9 chr9_82735738 0 82735738 G G G G G G G G C C C C G G G G G G G G
9 chr9_82773303 0 82773303 C C C C C C C C C C C C C C A A C C C C
9 chr9_82780910 0 82780910 C C G G G G C C G G G G G G G G G G C C
9 chr9_82802436 0 82802436 T T T T T T T T T T T T A A T T T T T T
9 chr9_82821653 0 82821653 C C C C C G C C C C C C C C C C C C C C
9 chr9_82829508 0 82829508 C C C C C C C C C C C C G G C C C C C C
9 chr9_82832583 0 82832583 T T G G G G T T G G G G G G G G G G T T
9 chr9_82856990 0 82856990 C C A A A C C C C C C C C C C C C C C C
9 chr9_82889660 0 82889660 G G G G G G G G G G G G C C G G G G G G
9 chr9_82907431 0 82907431 A A A A C C A A A A A A A A A A A A A A
9 chr9_82922213 0 82922213 A T T T T T A T T T T T T T T T T T A A
9 chr9_82938357 0 82938357 A A A A A A A A A A A A C C C C C C A A
9 chr9_82939621 0 82939621 C C C C C C C C C C C C C C A C C C C C
9 chr9_82942078 0 82942078 T T G G G G T T T T T T T T T T T T T T
9 chr9_82950998 0 82950998 A A A A A A A A A A A A C C A A A A A A
9 chr9_82956389 0 82956389 T T T T T T T T T T T T A A T T T T T T
9 chr9_82981516 0 82981516 T T T T A T T T T T T T T T T T T T T T
9 chr9_82986383 0 82986383 G G G G G G G G G G G G C C G G G G G G
9 chr9_82993631 0 82993631 C C C C C C C C A A A A C C C C C C C C
9 chr9_83004142 0 83004142 C C G G G G C C G G G G G G G G G G C C
9 chr9_83011103 0 83011103 C C G G C C C C C C C C C C C C C C C C
9 chr9_83024983 0 83024983 A A A A A T A A A A A A A A A A A A A A
9 chr9_83033180 0 83033180 C C C C C C C C G G G G C C C C C C C C
9 chr9_83045426 0 83045426 G G G G G G G G G G C G G G G G G G G G
9 chr9_83046472 0 83046472 G G T T T T G G G G G G G G G G G G G G
9 chr9_83051830 0 83051830 G G G G G G G G T T T T G G G G G G G G
9 chr9_83139864 0 83139864 A A A T A A A A A A A A A A A A A A A A
9 chr9_83157477 0 83157477 G G C G G G G G G G G G G G G G G G G G
9 chr9_83172535 0 83172535 G G G G G G C G G G G G G G G G G G G G
9 chr9_83185645 0 83185645 G G G G G G G G G G G G G G G G T T G G
9 chr9_83199508 0 83199508 A A A A A A A A A A A A A A A C A A A A
9 chr9_83206209 0 83206209 G G G G G G G G C C C C G G G G G G G G
9 chr9_83240355 0 83240355 G G C C C C G G C C C C C C C C C C G G
9 chr9_83268663 0 83268663 G G G G G G G G T T T T G G G G G G G G
9 chr9_83302256 0 83302256 G G G G G G G G C C C C C C C C G G G G
9 chr9_83311365 0 83311365 C C C C C C C G C C C C C C C C C C C C
9 chr9_83321781 0 83321781 A A A A A A A A A C A A A A A A A A A A
9 chr9_83355344 0 83355344 G G G G G G G G C C C C G G G G G G G G
9 chr9_83359289 0 83359289 C C G G G G C C C C C C C C C C C C C C
9 chr9_83359459 0 83359459 T T T T T T T T T T T T A A A A A A T T
9 chr9_83361592 0 83361592 G G G G G G G G G G G G C C G G G G G G
9 chr9_83372881 0 83372881 G G G G G G G G T T T T G G G G G G G G
9 chr9_83385469 0 83385469 C C C C C C C C C C C C C C G G C C C C
9 chr9_83398367 0 83398367 A A T T T T A A A A A A A A A A A A A A
9 chr9_83423340 0 83423340 C C C C C C C C C C C C C C C C G G C C
9 chr9_83483996 0 83483996 C C C C C G C C C C C C C C C C C C C C
10 chr10_261790 0 261790 T T T T T T T T T T T T G T T T T T T T
10 chr10_274770 0 274770 T T T T G T T T T T T T T T T T T T T T
10 chr10_291965 0 291965 T T G T G T T T T T T T T T T T T T T T
10 chr10_292868 0 292868 A A A A A A A A A A A A A C A A A A A A
10 chr10_307845 0 307845 G G G G G G G G T T T T G G G G G G G G
10 chr10_309004 0 309004 G G G G G G G G T T T T G G G G G G G G
10 chr10_322706 0 322706 T T T T T T T T T T T T T T T T G T T T
10 chr10_324690 0 324690 C C C C C C C C C C C C A C C C C C C C
10 chr10_339448 0 339448 A A A C A C A A A A A A A A A A A A A A
10 chr10_342833 0 342833 C G C C C C G G C C C C C C C C C C C C
10 chr10_343321 0 343321 G G C G G G G G G G G G G G G G G G G G
10 chr10_378128 0 378128 G G G G G G G G T T G G G G G G G G G G
10 chr10_378946 0 378946 G G G G G G G G G G G G G G C C G G G G
10 chr10_394974 0 394974 T T T T T T T T T T T T T T T T G G T T
10 chr10_396511 0 396511 C G G G G G G G G G G G G G G G G G C C
10 chr10_402835 0 402835 G G G G G G C C G G G G G G G G G G G G
10 chr10_409836 0 409836 G G G G G G G G C C C C G G G G G G G G
10 chr10_412001 0 412001 C C G G C C C C C C C C C C C C C C C C
10 chr10_443790 0 443790 A A A A A T A A A A A A A A A A A A A A
10 chr10_452994 0 452994 C C C C A A C C C C C C C C C C C C C C
10 chr10_459092 0 459092 G G G G G G G G G G G G G G C C G G G G
10 chr10_475094 0 475094 T T T T A T T T T T T T T T T T T T T T
10 chr10_476857 0 476857 G G G G G G G G G G G G G G G G G T G G
10 chr10_484927 0 484927 G G G G G G G G T T T T G G G G G G G G
10 chr10_491747 0 491747 A A A A A A A A A A A A A C A A A A A A
10 chr10_497512 0 497512 A A A A A A A A C C C C A A A A A A A A
10 chr10_506914 0 506914 C C C C C C C C C C C C C C A C C C C C
10 chr10_507211 0 507211 C C C C C C C C C C C C C C A A C C C C
10 chr10_517451 0 517451 C C C C C C C C G G G G C C C C C C C C
10 chr10_532772 0 532772 A A A A A A A A T T T T A A A A A A A A
10 chr10_546045 0 546045 A A A A A A A A C C C C A A A A A A A A
10 chr10_555412 0 555412 G G G G G G G G G G G G G T G G G G G G
10 chr10_575610 0 575610 C C C C G G C C C C C C C C C C C C C C
10 chr10_595874 0 595874 A A A A A A A A A A A A A T A A A T A A
10 chr10_601854 0 601854 A A A A C C A A A A A A A A A A A A A A
10 chr10_608300 0 608300 T T T T T T T T A A A A T T T T T T T T
10 chr10_636493 0 636493 A A T T T T A A T T T T T T T T T T A A
10 chr10_642625 0 642625 A A A A A A A A T T T T A A A A A A A A
10 chr10_643799 0 643799 C C C C C C C C C C C C C C G G G G C C
10 chr10_644082 0 644082 C C G G G G C C G G G G G G G G G G C C
10 chr10_735354 0 735354 A A A A A A A A T T T T A A A A A A A A
10 chr10_742461 0 742461 G G G G G G G G G G G G G G G G T T G G
10 chr10_745800 0 745800 G G G T G G G G T T T T T T T T T T G G
10 chr10_757945 0 757945 A A C C A A A A A A A A A A A A A C A A
10 chr10_759447 0 759447 A A A A A A A A A A A A A C A A A A A A
10 chr10_760244 0 760244 G G G G T T G G G G G G G G G G G G G G
10 chr10_767137 0 767137 G G C G G G G G G G G G G G G G G G G G
10 chr10_774841 0 774841 T T T T T T T T T T T T G T T T T T T T
10 chr10_779523 0 779523 T T T T T T T T A A A A T T T T T T T T
10 chr10_805557 0 805557 C C C C C C C C C C C G C C C C C C C C
10 chr10_864273 0 864273 C C C C A C C C C C C C C C C C C C C C
10 chr10_885357 0 885357 T T A A A A T T A A A A A A A A A A T T
10 chr10_893556 0 893556 A A A A A A A A A A A A A C A A A A A A
10 chr10_916257 0 916257 A A A A A T A A A A A A A A A A A A A A
10 chr10_921837 0 921837 T T T T T T T T A A A A T T T T T T T T
10 chr10_936576 0 936576 G G G G G G G G G G G G G G C G G G G G
10 chr10_945136 0 945136 C C C C C C C C G G G G C C C C C C C C
10 chr10_949357 0 949357 C C C C C C C C C C C C C G C C C C C C
10 chr10_971470 0 971470 C C C G C C C C C C C C C C C C C C C C
10 chr10_976572 0 976572 T T T T T T T T T T A A T T T T T T T T
10 chr10_993624 0 993624 C C C C C C G G C C C C C C C C C C C C
10 chr10_994125 0 994125 C C C C C C C C G G G G C C C C C C C C
10 chr10_1009384 0 1009384 T T T T T T T T T T T T T T T T A T T T
10 chr10_1010590 0 1010590 C C C C C C C C A A A A C C C C C C C C
10 chr10_1029853 0 1029853 C C G G G G C C C C C C C C C C C C C C
10 chr10_1045070 0 1045070 C C C C C C C C C C A C C C C C C C C C
10 chr10_1045334 0 1045334 C C C C C C C C C C C C C C C C G G C C
10 chr10_1051622 0 1051622 T T T T T T T T T T T T T T T T A T T T
10 chr10_1058024 0 1058024 G G T T G G G G G G G G G G G G G G G G
10 chr10_1073429 0 1073429 T T G G G G T T G G G G G G G G T T T T
10 chr10_1128251 0 1128251 T T G T G G T T G G G G T T T T T T T T
10 chr10_1156128 0 1156128 G G G G G G G G C C C C G G G G G G G G
10 chr10_1184328 0 1184328 C C C G C C C C C C C C C C C C C C C C
10 chr10_1189561 0 1189561 C G G G G G G G G G G G G G G G G G G G
10 chr10_1226674 0 1226674 A A A A A A A A A A A A A C A A A A A A
10 chr10_1235338 0 1235338 A A A A A A A A A A A A A C A A A A A A
10 chr10_1240556 0 1240556 C C C C C C C C A A A A C C C C C C C C
10 chr10_1250525 0 1250525 G G G G G G G G G G T T G G G G G G G G
10 chr10_1271632 0 1271632 A A A A A A T T A A A A A A A A A A A A
10 chr10_1282943 0 1282943 T T A A T T T T T T T T T T T T T T T T
10 chr10_1326301 0 1326301 A A A A A A A A A A A A A A A C A A A A
10 chr10_1348038 0 1348038 G G G G G G G G G G G G G G T T G G G G
10 chr10_1352090 0 1352090 C C C C C C C C C C G G C C C C C C C C
10 chr10_1359926 0 1359926 T T T T T T T T T T T T T T T T A A T T
10 chr10_1372528 0 1372528 G G G G G G G G C C C C G G G G G G G G
10 chr10_1375309 0 1375309 G G G G G T G G G G G G G G G G G G G G
10 chr10_1375703 0 1375703 G G G G G G G G T T T T G G G G G G G G
10 chr10_1387316 0 1387316 C C C C C C C C C C C C A C C C C C C C
10 chr10_1388645 0 1388645 G G T T G T G G G G G G G G G G G G G G
10 chr10_1405884 0 1405884 T T T T T T T T T T T T G T T T T T T T
10 chr10_1419363 0 1419363 T T T T T T T T G G G G T T T T T T T T
10 chr10_1421644 0 1421644 C C C C C C C C C C C C C G C C C C C C
10 chr10_1474607 0 1474607 C C C G G G C C C C C C C C C C C C C C
10 chr10_1483987 0 1483987 T T T T A T T T T T T T T T T T T T T T
10 chr10_1498687 0 1498687 G G G G G G G G G G G G G T G G G G G G
10 chr10_1568632 0 1568632 T T T T T T T T G G G G T T T T T T T T
10 chr10_1579731 0 1579731 C C C C C C C C C C C C A C C C C C C C
10 chr10_1595648 0 1595648 T T T T T T T T T T A T T T T T T T T T
10 chr10_1603589 0 1603589 A A A A A A A A C C C C A A A A A A A A
10 chr10_1614094 0 1614094 A A T T A T A A A A A A A A A A A A A A
10 chr10_1634206 0 1634206 A A C C A A A A A A A A A A A A A A A A
10 chr10_1655354 0 1655354 C C C C A A C C C C C C C C C C C C C C
10 chr10_1656149 0 1656149 A A A A A A A A T T T T A A A A A A A A
10 chr10_1668310 0 1668310 A A A A A A A A C C C C A A A A A A A A
10 chr10_1679491 0 1679491 T T T T T T T T G G G G T T T T T T T T
10 chr10_1688811 0 1688811 G T G G G G G G G G G G G G G G G G G G
10 chr10_1726274 0 1726274 C C C C C C C C C C C C C C C C A A C C
10 chr10_1757344 0 1757344 A A A A A A A A C C C C A A A A A A A A
10 chr10_1763861 0 1763861 C C C C C C C C C C C C A C C C C C C C
10 chr10_1770681 0 1770681 G G G G G G G G T T T T G G G G G G G G
10 chr10_1774722 0 1774722 T T T T G T T T T T T T T T T T T T T T
10 chr10_1783569 0 1783569 T T T T T T T T T T T T A T T T T T T T
10 chr10_1792630 0 1792630 C G C C C C C C C C C C C C C C C C C C
10 chr10_1793608 0 1793608 G G G G G G G G G T G G G G G G G G G G
10 chr10_1799582 0 1799582 T T G G G G G G G G G G G G G G G G T T
10 chr10_1803860 0 1803860 G G G G G G G G G G G G C G G G G G G G
10 chr10_1808992 0 1808992 C C C C C C A A C C C C C C C C C C C C
10 chr10_1817760 0 1817760 A A A A A A A A A A A A A C A A A A A A
10 chr10_1829917 0 1829917 C C G G C C C C C C C C C C C C C C C C
10 chr10_1841787 0 1841787 A A A C A A A A A A A A A A A A A A A A
10 chr10_1842220 0 1842220 C C G G C C C C C C C C C C C C C C C C
10 chr10_1844829 0 1844829 G G T T T T G G G G G G T T T T T T G G
10 chr10_1869368 0 1869368 G G G G G G G G C C C C G G G G G G G G
10 chr10_1881148 0 1881148 A A A A A A A A A A A A A A C C C C A A
10 chr10_1898244 0 1898244 A A A A A A A A A A A A C C C C A A A A
10 chr10_1909964 0 1909964 C C C C C C C C C C C C C G C C C C C C
10 chr10_1926529 0 1926529 G G G G G G G G G G G G G G C G G G G G
10 chr10_1926916 0 1926916 A A A A A A A A T T T T A A A A A A A A
10 chr10_1930200 0 1930200 T T T T T T T T T T T T T T A A T T T T
10 chr10_1946388 0 1946388 C C C C C C C C C C C C C G G G C C C C
10 chr10_1993656 0 1993656 G G C C C C G G C C C C C C C C C C G G
10 chr10_2001174 0 2001174 C C A A A A C C A A A A A A A A A A C C
10 chr10_2018975 0 2018975 G G G G G G G G G G G G G G C C G G G G
10 chr10_2030373 0 2030373 G G G G G G G G C C C C G G G G G G G G
10 chr10_2030804 0 2030804 G G G G G G G G G G G G G T G G G G G G
10 chr10_2071138 0 2071138 G G G T G G G G G G G G G G G G G G G G
10 chr10_2104890 0 2104890 C C C C C C C C C C C C C C C G C C C C
10 chr10_2112586 0 2112586 A A A A A A A A T T T T A A A A A A A A
10 chr10_2124070 0 2124070 A A A A A A A A A A A A A A A A T T A A
10 chr10_2128439 0 2128439 T T T T T T T T T T T T A T A T T T T T
10 chr10_2135862 0 2135862 T T T T T T T T A A A T T T T T T T T T
10 chr10_2144976 0 2144976 G G G G G G G G C C G G G G G G G G G G
10 chr10_2165287 0 2165287 C C A A A A C C A A A A A A A A A A C C
10 chr10_2172355 0 2172355 G G C C C G G G G G G G C C G G C C G G
10 chr10_2206813 0 2206813 G G G G G G G G G G G G C G G G G G G G
10 chr10_2216522 0 2216522 G G G G G G G G G G G G C C G G G G G G
10 chr10_2227659 0 2227659 G G T T G G G G G G G G G G G G G G G G
10 chr10_2229397 0 2229397 G G C C C G G G C C C C C C C C C C G G
10 chr10_2269770 0 2269770 G G G G G G G G G G G G G G T T G G G G
10 chr10_2282749 0 2282749 G G G G G G G G G G G G G G G G T T G G
10 chr10_2288842 0 2288842 G G C C C C G G G G G G G G G G G G G G
10 chr10_2290128 0 2290128 C C C C C G C C C C C C C C C C C C C C
10 chr10_2302571 0 2302571 A A A A A A A A T T T T A T T T T T A A
10 chr10_2304842 0 2304842 G G C C C C G G G G G G G G G G G G G G
10 chr10_2306501 0 2306501 A A A A A A A A A A A A A C A A A A A A
10 chr10_2306997 0 2306997 C C C C A C C C C C C C C C C C C C C C
10 chr10_2307960 0 2307960 G G G G G G G G C C C C G G G G G G G G
10 chr10_2318654 0 2318654 G G T T T T G G T T T T T T T T T T G G
10 chr10_2325518 0 2325518 C C C C C C C C C C C C C C C C C G C C
10 chr10_2326806 0 2326806 A A A A A T A A A A A A A A A A A A A A
10 chr10_2327790 0 2327790 A A A C A A A A A A A A A A A A A A A A
10 chr10_2332777 0 2332777 C C C C C C C C G G G G C C C C C C C C
10 chr10_2352790 0 2352790 G G G G G G G G C C C C G G C C C C G G
10 chr10_2374442 0 2374442 G G G G G G G G G G G G G G G G T T G G
10 chr10_2383311 0 2383311 G G T T T T G G G G G G G G G G G G G G
10 chr10_2396035 0 2396035 A A A A A A A A A A A A C C A A A A A A
10 chr10_2411831 0 2411831 T T G G G G T T T T T T T T T T T T T T
10 chr10_2421130 0 2421130 A A C C C C A A C C C C C C C C C C A A
10 chr10_2422475 0 2422475 C C C C A C C C C C C C C C C C C C C C
10 chr10_2426039 0 2426039 C C A A A A C C A A A A A A A A A A C C
10 chr10_2437967 0 2437967 A A A A A A A A C C C C A A A A A A A A
10 chr10_2453107 0 2453107 C G G G G G G G G G G G G G G G G G G G
10 chr10_2454094 0 2454094 G G G G G G G G G G G G T T G G G G G G
10 chr10_2469714 0 2469714 G T G G G G G G G G G G G G G G G G G G
10 chr10_2486201 0 2486201 C C C C C C C C C C C C C G C G C C C C
10 chr10_2491194 0 2491194 C C C C C C C C A A A A C C C C C C C C
10 chr10_2498116 0 2498116 C C C G C C C C C C C C C C C C C C C C
10 chr10_2511881 0 2511881 G G C C G G G G G G G G G G G G G G G G
10 chr10_2513324 0 2513324 A A A A A A A A C C C C A A A A A A A A
10 chr10_2514035 0 2514035 A A A A A A A A A A A A A A T T A A A A
10 chr10_2522550 0 2522550 G G G G G G G G G G G G C C C C C C G G
10 chr10_2556373 0 2556373 T T T T T T T T T T T T G T T T T T T T
10 chr10_2567650 0 2567650 C C C C C C C C A A C C C C C C C C C C
10 chr10_2572067 0 2572067 C C C C C C C C C C C C C C C G C C C C
10 chr10_2583279 0 2583279 A A A A A A A A A A T T A A A A A A A A
10 chr10_2650120 0 2650120 T T T T T T T T T T T T T T G T T T T T
10 chr10_2683320 0 2683320 G G G G G G G G G G G G G G C C G G G G
10 chr10_2687915 0 2687915 T T T T T T T T G G G G T T T T T T T T
10 chr10_2701759 0 2701759 T T G G G G T T G G G G T T T T T T T T
10 chr10_2761611 0 2761611 A A A A A A A A A A A A A A A C A A A A
10 chr10_2762849 0 2762849 G G G G G G G G T T T T G G G G G G G G
10 chr10_2772463 0 2772463 G T T T T T T T T T T T T T T T T T T T
10 chr10_2773749 0 2773749 T T T T T T T T T T T T T T A A T T T T
10 chr10_2775028 0 2775028 T T T T T T T T T T T T T T A A T T T T
10 chr10_2798901 0 2798901 C C C C C C C C C G G G C C C C C C C C
10 chr10_2809339 0 2809339 A A A A A A A A A A A A C C A A A A A A
10 chr10_2811706 0 2811706 T T G T T T T T T T T T T T T T T T T T
10 chr10_2861244 0 2861244 C C C C C C A A A A A A A A A A A A A A
10 chr10_2863985 0 2863985 C C A A C C C C C C C C C C C C C C C C
10 chr10_2877676 0 2877676 T T T T T T T T A A A A T T T T T T T T
10 chr10_2919364 0 2919364 A A A A A A A A A A A A A A A A C C A A
10 chr10_2930567 0 2930567 C C C G C C C C C C C C C C C C C C C C
10 chr10_2932574 0 2932574 G G G G G G G G C C C C G G G G G G G G
10 chr10_2937993 0 2937993 G G G G G G G G C G C C G G G G G G G G
10 chr10_2953060 0 2953060 T T T T T T T T A A A A T T T T T T T T
10 chr10_2973269 0 2973269 C C C C C C C C C C C C C G C C C C C C
10 chr10_2973655 0 2973655 T T G G G G G G G G G G G G G G G G G G
10 chr10_3007866 0 3007866 C C G G G G C C G G G G G G G G G G C C
10 chr10_3014224 0 3014224 C C C G C G C C C C C C C C C C C C C C
10 chr10_3028041 0 3028041 A A A A C C A A A A A A A A A A A A A A
10 chr10_3032668 0 3032668 G G G G G G C C G G G G G G G G G G G G
10 chr10_3038558 0 3038558 G G G G G G G G G G G G C G G G G G G G
10 chr10_3039751 0 3039751 A A C C A A A A A A A A A A A A A A A A
10 chr10_3053208 0 3053208 G G G T G G G G G G G G G G G G G G G G
10 chr10_3053455 0 3053455 G T G G G G G G G G G G G G G G G G G G
10 chr10_3062038 0 3062038 C C C C C C C C G G G G C C C C C C C C
10 chr10_3066135 0 3066135 A C A A A A C C A A A A A A A A A A A A
10 chr10_3085881 0 3085881 C C C C C C C C G G G G C C C C C C C C
10 chr10_3087641 0 3087641 T T T T T T T T A T T T T T T T T T T T
10 chr10_3133543 0 3133543 T T T T T T T T G G T T T T T T T T T T
10 chr10_3143676 0 3143676 G G G G G G G G G G C C G G G G G G G G
10 chr10_3169779 0 3169779 G G G G G T G G G G G G G G G G G G G G
10 chr10_3171335 0 3171335 G G G G G G G G G G G G G G C G G G G G
10 chr10_3185410 0 3185410 A A A A A A A A C C C C A A A A A A A A
10 chr10_3196142 0 3196142 T T T T T T T T G T T T T T T T T T T T
10 chr10_3210022 0 3210022 G G G G G T G G G G G G G G G G G G G G
10 chr10_3214289 0 3214289 C C C C C C C C C C C C C C C C C G C C
10 chr10_3231528 0 3231528 G G G G G G G G T T T T G G G G G G G G
10 chr10_3248570 0 3248570 A A A A A A A A A A C C A A A A A A A A
10 chr10_3263855 0 3263855 C C C C C C C C A C A A C C C C C C C C
10 chr10_3264610 0 3264610 A A A A A A A A A C A A A A A A A A A A
10 chr10_3283018 0 3283018 G G G G G G G G G T G G G G G G G G G G
10 chr10_3370697 0 3370697 A A A A A A A A A A A A A T A A A A A A
10 chr10_3372764 0 3372764 G G G G G G G G G G G T G G G G G G G G
10 chr10_3374697 0 3374697 G G G G G G G G G T G G G G G G G G G G
10 chr10_3381838 0 3381838 G G G G G G G G T T T T G G G G G G G G
10 chr10_3403530 0 3403530 C C C C C C C C C C C C A A C C C C C C
10 chr10_3420496 0 3420496 G G G G G T G G G G G G G G G G G G G G
10 chr10_3428665 0 3428665 C C G G C C C C C C C C C C C C C C C C
10 chr10_3434445 0 3434445 G G G G G G T T G G G G G G G G G G G G
10 chr10_3454341 0 3454341 T T T T G T T T T T T T T T T T G G T T
10 chr10_3493211 0 3493211 G G G G G G G G G G G G G G G G T T G G
10 chr10_3505169 0 3505169 C C C C C C C C A A A A C C C C C C C C
10 chr10_3517123 0 3517123 T T T T T T T T G G G G T T T T T T T T
10 chr10_3526500 0 3526500 A A A A A A A A A A A A C C A A A A A A
10 chr10_3551557 0 3551557 A A A A A A A A A A A A A C A A A A A A
10 chr10_3551919 0 3551919 A A A A A A A A A C A A A A A A A A A A
10 chr10_3565127 0 3565127 A A C C C C C C C C C C C C C C C C A A
10 chr10_3568747 0 3568747 G G G G G G G G G G C G G G G G G G G G
10 chr10_3578476 0 3578476 C C C C C C C C A A A A C C C C C C C C
10 chr10_3617394 0 3617394 T T T T T T T T G G G G T T T T T T T T
10 chr10_3618208 0 3618208 G G G G C G G G G G G G G G G G G G G G
10 chr10_3621572 0 3621572 C C C C C C C C G G G G C C C C C C C C
10 chr10_3622392 0 3622392 G G C G G G G G G G G G G G G G G G G G
10 chr10_3628788 0 3628788 T T T T T T T T G G G G T T T T T T T T
10 chr10_3640992 0 3640992 T T T T T T T T T T T T A T T T T T T T
10 chr10_3656573 0 3656573 C C C C C C C C G G G G C C C C C C C C
10 chr10_3660930 0 3660930 C C C C C C C C A A A A C C C C C C C C
10 chr10_3669509 0 3669509 C C C C A C C C C C C C C C C C C C C C
10 chr10_3696906 0 3696906 G G G G G G G G G G G G G G G G C G G G
10 chr10_3744779 0 3744779 G G G G G T G G G G G G G G G G G G G G
10 chr10_3745045 0 3745045 C C G G C G C C G G G G G G G G G G C C
10 chr10_3757200 0 3757200 G G G G C G G G G G G G G G G G G G G G
10 chr10_3783209 0 3783209 T T T T T T T T G G G G T T T T T T T T
10 chr10_3792965 0 3792965 C C C G C C C C C C C C C C C C C C C C
10 chr10_3799177 0 3799177 C C C C C C C C G G G G C C C C C C C C
10 chr10_3802088 0 3802088 A A A A A A A A A A A A C C A A A A A A
10 chr10_3831970 0 3831970 T T T T T T T T T T T T G T T T T T T T
10 chr10_3832450 0 3832450 C C C C C C C C C C C C C C A C C C C C
10 chr10_3849623 0 3849623 C C C C C C C C C C C C C C C C C G C C
10 chr10_3892472 0 3892472 G G C C C G G G G G G G G G G G G G G G
10 chr10_3949278 0 3949278 G G G G G T G G G G G G G G G G G G G G
10 chr10_3958268 0 3958268 G G C C G G G G G G G G G G G G G G G G
10 chr10_3969632 0 3969632 T T T T T T T T T T T T T T G G T T T T
10 chr10_4024072 0 4024072 T T T T T T G G T T T T T T T T T T G G
10 chr10_4034911 0 4034911 T T T T T T T T T T T T G G T T T T T T
10 chr10_4035193 0 4035193 A C A A A A A A A A A A A A A A A A A A
10 chr10_4042656 0 4042656 G G G G G G G G C G G G G G G G G G G G
10 chr10_4055677 0 4055677 T T T T T T T T T T T T G T T T T T T T
10 chr10_4083618 0 4083618 T T T T T T T T T T T T T T G G T T T T
10 chr10_4083773 0 4083773 T T T T G T T T T T T T T T T T T T T T
10 chr10_4088536 0 4088536 A A A A A A C C A A A A A A A A A A A A
10 chr10_4096126 0 4096126 T T T T T T T T T T T T A T T T T T T T
10 chr10_4113785 0 4113785 G G G G G G G G G G G G C G G G G G G G
10 chr10_4122308 0 4122308 A A A A A A A A A A A A T T A A A A A A
10 chr10_4129871 0 4129871 T T A A A A T T T T T T T T A T T T T T
10 chr10_4142671 0 4142671 C C C C C C C C C C C C C C C G C C C C
10 chr10_4167839 0 4167839 T T T T T T T T T T T T A T T T T T T T
10 chr10_4185691 0 4185691 C C C C C C C C C G C C C C C C C C C C
10 chr10_4191773 0 4191773 A A A A A A A A A A A A A T A A A A A A
10 chr10_4229809 0 4229809 A C C C C C C C C C C C C C C C C C C C
10 chr10_4236925 0 4236925 T T T T T T T T T T T T G T G G T T T T
10 chr10_4267557 0 4267557 C C C C C C C C G G G G C C C C C C C C
10 chr10_4286471 0 4286471 A A A A A A C C A A A A A A A A A A A A
10 chr10_4312957 0 4312957 G G G G G G G G G G G G G G G G C C G G
10 chr10_4339996 0 4339996 T T T T G G T T T T T T T T T T T T T T
10 chr10_4345128 0 4345128 A A C C C C A A C C C C C C C C C C A A
10 chr10_4362472 0 4362472 A A A A A C A A A A A A A A A A A A A A
10 chr10_4377162 0 4377162 T T G G G G T T G G G G G G G G G G T T
10 chr10_4423443 0 4423443 G G G G G G G G T T T T G G G G G G G G
10 chr10_4426098 0 4426098 G G G G G G G G G G G G G G G G C G G G
10 chr10_4437903 0 4437903 T T T T T T T T T T T T T T T T G G T T
10 chr10_4438547 0 4438547 A A A A A A A A C C C C A A A A A A A A
10 chr10_4439522 0 4439522 C C C C C C C C C C C C C C C C C G C C
10 chr10_4453464 0 4453464 C C G G C C C C C C C C C C C C C C C C
10 chr10_4476602 0 4476602 C C C C C C C C C C C C G G G G C C C C
10 chr10_4492844 0 4492844 A A C C A A A A A A A A A A A A A A A A
10 chr10_4501591 0 4501591 G G G G G G G G G G G G G G C C G G G G
10 chr10_4502895 0 4502895 A A A A A A A A T T T T A A A A A A A A
10 chr10_4503769 0 4503769 C C C C C C C C C C C C G G C C G G C C
10 chr10_4522643 0 4522643 A A A A A A A A A A A A C C C C C C A A
10 chr10_4562689 0 4562689 C C C C C C C C A A A A C C C C C C C C
10 chr10_4569153 0 4569153 C C C C C C C C G G G G C C C C C C C C
10 chr10_4608763 0 4608763 T T T T T T T T T T T T G G T T T T T T
10 chr10_4612635 0 4612635 C C C C C C C C A C C C C C C C C C C C
10 chr10_4619272 0 4619272 C C C C C C C C G G G G C C C C C C C C
10 chr10_4627132 0 4627132 G G G G G G G G G G G G C C G G G G G G
10 chr10_4632419 0 4632419 C C G G C C C C C C C C C C C C C C C C
10 chr10_4640364 0 4640364 C C A A A C C C C C C C C C C C C C C C
10 chr10_4641671 0 4641671 A A A A A T A A A A A A A A A A A A A A
10 chr10_4657044 0 4657044 A A A A A A A A A A A A A C A A A A A A
10 chr10_4661380 0 4661380 C C C C C C C C C G C C C C C C C C C C
10 chr10_4662753 0 4662753 G G G G G G G G C C C C G G G G G G G G
10 chr10_4663380 0 4663380 G G G G G G G G T T T T G G G G G G G G
10 chr10_4684871 0 4684871 T T T T T T T T T T T T A T T T T T T T
10 chr10_4695126 0 4695126 C C C C C C C C G G G G G G C G C C C C
10 chr10_4700818 0 4700818 C C C C C C C C C C C C A C C C C C C C
10 chr10_4701368 0 4701368 A A A A A A A A A C C C A A A A A A A A
10 chr10_4701881 0 4701881 A A A A A A A A T T T T A A A A A A A A
10 chr10_4709149 0 4709149 G G G G G G G G G G G G G G C G G G G G
10 chr10_4710763 0 4710763 G G G G G G G G G G G G G G T T G G G G
10 chr10_4725381 0 4725381 G G G G G G G G G G G G G T G G G G G G
10 chr10_4742678 0 4742678 G G G G G G G G C C C C G G G G G G G G
10 chr10_4744655 0 4744655 C C C C C G C C C C C C C C C C C C C C
10 chr10_4745929 0 4745929 C C C C C C C C C C C C C C C G C C C C
10 chr10_4760423 0 4760423 A A A A A A A A T T T T A A A A A A A A
10 chr10_4761690 0 4761690 G G G G G G G G G G G G G G G G C G G G
10 chr10_4778778 0 4778778 T T T T T T T T T T T T T T G G T T T T
10 chr10_4790500 0 4790500 C C C C C C C C C C C C C C C C A A C C
10 chr10_4794446 0 4794446 A A A A A A A A A C A A A A A A A A A A
10 chr10_4803081 0 4803081 G G G G C G G G G G G G G G G G G G G G
10 chr10_4807524 0 4807524 C C C C C C C C C C C C C G C C C C C C
10 chr10_4809725 0 4809725 C C C C C C C C C G C C C C C C C C C C
10 chr10_4810337 0 4810337 G G T T G G G G G G G G G G G G G G G G
10 chr10_4815883 0 4815883 C C C C C C C C C C C C C G C C C C C C
10 chr10_4826919 0 4826919 C C C C C C C C A A A A C C A A C C C C
10 chr10_4830698 0 4830698 C C C C C C C C G G G G C C C C C C C C
10 chr10_4831511 0 4831511 T T T T T T T T G G G G T T T T T T T T
10 chr10_4840225 0 4840225 C C C C C C C C C C C C C C G G C C C C
10 chr10_4842188 0 4842188 A A A A A A A A A A A A A T A A A A A A
10 chr10_4883646 0 4883646 A A A A A A A A C C C C A A A A A A A A
10 chr10_4901954 0 4901954 G G G G G G G G G G G G G G G G C G G G
10 chr10_4917181 0 4917181 G G G G G T G G G G G G G G G G G G G G
10 chr10_4959446 0 4959446 G G G G G G G G C C C C G G G G G G G G
10 chr10_4968713 0 4968713 C C C C C G C C G G G G G G G G G G C C
10 chr10_4985456 0 4985456 G G G G G G G G G G G G G G G G T T G G
10 chr10_4991390 0 4991390 T T A A A A T T T T T T T T T T T T T T
10 chr10_5005619 0 5005619 A A A A A A A A C C C C A A A A A A A A
10 chr10_5008622 0 5008622 C C C C C C C C A A A A C C C C C C C C
10 chr10_5032082 0 5032082 C C C G C C C C C C C C C C C C C C C C
10 chr10_5034293 0 5034293 A A A A A A A A A A C C A A A A A A A A
10 chr10_5034302 0 5034302 G G G G G G G G G G G G C G G G G G G G
10 chr10_5062511 0 5062511 G T T T T T T T T T T T T T T T T T G G
10 chr10_5062845 0 5062845 C C C C C C A A C C C C C C C C C C C C
10 chr10_5074324 0 5074324 C C C C C C C C C C A C C C C C C C C C
10 chr10_5076809 0 5076809 A A A A A A A A A A A A A T A A A A A A
10 chr10_5080664 0 5080664 G G G G G G G G C C C C G G G G G G G G
10 chr10_5087124 0 5087124 C C C C C C C C C C C C G G G G C C C C
10 chr10_5096476 0 5096476 A A A A A A C C A A A A A A A A A A A A
10 chr10_5100334 0 5100334 C G C C C C C C C C C C C C C C C C G G
10 chr10_5147948 0 5147948 G G G G C G G G G G G G G G G G G G G G
10 chr10_5159778 0 5159778 G G G G G G G G C C C G G G G G G G G G
10 chr10_5185584 0 5185584 G G G G G G G G T T T T G G G G G G G G
10 chr10_5219934 0 5219934 T T G G G G T T T T T T T T T T T T T T
10 chr10_5220616 0 5220616 G T T T T T T T T T T T T T T T T T T T
10 chr10_5227599 0 5227599 T T A A A A T T A A A A A A A A A A T T
10 chr10_5239640 0 5239640 C C G G C G C C C C C C C C C C C C C C
10 chr10_5267010 0 5267010 A A A A A A A A T T T T A A A A A A A A
10 chr10_5308700 0 5308700 A A A A A A A A A A A A C C A A C C A A
10 chr10_5347985 0 5347985 T T T T T T G G T T T T T T T T T T T T
10 chr10_5353762 0 5353762 G G G G T T G G G G G G G G G G G G G G
10 chr10_5357183 0 5357183 A A C C A A A A A A A A A A A A A A A A
10 chr10_5363583 0 5363583 A A A A A A A A T T T T A A A A A A A A
10 chr10_5402454 0 5402454 T T T T A T T T T T T T T T T T T T T T
10 chr10_5420509 0 5420509 G G G G G G G G C C G G G G G G G G G G
10 chr10_5431644 0 5431644 G G G G G G G G T T T T G G G G G G G G
10 chr10_5438787 0 5438787 G G G G G G C C G G G G G G G G G G G G
10 chr10_5441352 0 5441352 T T T T T T T T G G G G T T T T T T T T
10 chr10_5445157 0 5445157 G G G G G G G G G G G G G T G G G G G G
10 chr10_5446153 0 5446153 C C C C C C C C G G G G C C C C C C C C
10 chr10_5450056 0 5450056 A A A A A A A A T T T T A A A A A A A A
10 chr10_5460322 0 5460322 T T T T T T T T T T G T T T T T T T T T
10 chr10_5464463 0 5464463 G G G G G G G G C C C C G G G G G G G G
10 chr10_5482507 0 5482507 T T A A T T T T T T T T T T T T T T T T
10 chr10_5483204 0 5483204 C C C C C C C C C C C C C C C C C G C C
10 chr10_5498682 0 5498682 G T T T T T T T T T T T T T T T T T T T
10 chr10_5519930 0 5519930 A A A A T T A A A A A A A A A A A A A A
10 chr10_5520643 0 5520643 G G G G G G G G T T G G G G G G G G G G
10 chr10_5528622 0 5528622 A A A A A A A A T T T T A A A A A A A A
10 chr10_5536540 0 5536540 C C C C C C C C C C C C A C C C C C C C
10 chr10_5541330 0 5541330 C C C G C C C C C C C C C C C C C C C C
10 chr10_5541975 0 5541975 A A T T A T A A A A A A A A A A A A A A
10 chr10_5571135 0 5571135 G G G G G G G G C C C C G G G G G G G G
10 chr10_5606725 0 5606725 T T T T T T T T T T G T T T T T T T T T
10 chr10_5617070 0 5617070 T T T T T T T T A A A A A A A A A A T T
10 chr10_5639807 0 5639807 A A T T A T A A T T T T T T T T T T T T
10 chr10_5647794 0 5647794 C C G G G G C C G G G G G G G G G G G G
10 chr10_5660423 0 5660423 C C C C C C C C C C C C C C C C A C C C
10 chr10_5679338 0 5679338 C C C C C C C C C C C G C C C C C C C C
10 chr10_5685852 0 5685852 C C G G G G C C G G G G G G G G G G C C
10 chr10_5690799 0 5690799 T T T T T T T T A A A A T T T T T T T T
10 chr10_5752374 0 5752374 C C A C C C C C C C C C C C C C C C C C
10 chr10_5786692 0 5786692 G T T T T T T T T T T T T T T T T T G G
10 chr10_5790495 0 5790495 C C A C C C C C C C C C C C C C C C C C
10 chr10_5805478 0 5805478 G G G G G G C C G G G G G G G G G G G G
10 chr10_5824184 0 5824184 G G G G G G G G G G G G G G C G G G G G
10 chr10_5826822 0 5826822 A C A A A A A A A A A A A A A A A A C C
10 chr10_5833895 0 5833895 T T T T T T T T A A T T T T T T T T T T
10 chr10_5864975 0 5864975 C C C C C C C C C C C C C C C C C G C C
10 chr10_5872282 0 5872282 C C C C C C C C G G C C C C C C C C C C
10 chr10_5877949 0 5877949 T T T T T T T T T T T T T T T T G G T T
10 chr10_5878152 0 5878152 G G G G G G G G T T G G G G G G G G G G
10 chr10_5878973 0 5878973 G G G G G G G G C C G G G G G G G G G G
10 chr10_5926807 0 5926807 A A A A A A A A A A A A A A A A A T A A
10 chr10_5926962 0 5926962 C C C C C C C C C C C C A C C C C C C C
10 chr10_5975662 0 5975662 T T T T T T T T A A A A T T T T T T T T
10 chr10_5988790 0 5988790 G G C G G G G G G G G G G G G G G G G G
10 chr10_5989226 0 5989226 G G G G G G G G G G G G G G T T G G G G
10 chr10_6004753 0 6004753 T T T T T T T T T T T T T T G T T T T T
10 chr10_6008112 0 6008112 T T T T T T T T T T T T T T G T T T T T
10 chr10_6050704 0 6050704 T T G G G G T T T T T T T T G T T T T T
10 chr10_6052850 0 6052850 T T T T T T T T G G G T T T T T T T T T
10 chr10_6056171 0 6056171 G G G G G G G G G G C G G G G G G G G G
10 chr10_6063323 0 6063323 T T T T T T T T T T T T T T G G T T T T
10 chr10_6072025 0 6072025 T T T T T T T T A A A A T T T T T T T T
10 chr10_6074845 0 6074845 A A A A A A A A A A A A A A A A T T A A
10 chr10_6094099 0 6094099 G G G G G G G G T T T T G G G G G G G G
10 chr10_6098947 0 6098947 G G G G G G G G G G G G G G G G G T G G
10 chr10_6101324 0 6101324 A A A A A A A A A A A A A T A A A A A A
10 chr10_6122527 0 6122527 A A A A A A A A C C C C A A A A A A A A
10 chr10_6204273 0 6204273 G G G G G G G G C C C C G G G G G G G G
10 chr10_6209156 0 6209156 C C C C C C C C C C C C C C C C A A C C
10 chr10_6214947 0 6214947 C C A C A C C C C C C C C C C C C C C C
10 chr10_6270812 0 6270812 C C C C C C C C C C C C A A C C A A C C
10 chr10_6331480 0 6331480 C C C C C C G G C C C C C C C C C C C C
10 chr10_6350105 0 6350105 A A A A A A A A A A A T A A A A A A A A
10 chr10_6416911 0 6416911 T T T T T T T T T T T T T T T T G G T T
10 chr10_6417482 0 6417482 A A A A A A A A A A A A A C A A A A A A
10 chr10_6422196 0 6422196 G G G G C G G G G G G G G G G G G G G G
10 chr10_6461051 0 6461051 T T T T T T T T A A T T T T T T T T T T
10 chr10_6462921 0 6462921 G G G G G G G G G G G G C G G G G G G G
10 chr10_6487614 0 6487614 G G C G G G G G G G G G G G G G G G G G
10 chr10_6524103 0 6524103 T T T T T T G G T T T T T T T T T T T T
10 chr10_6539327 0 6539327 C C C C C C C C A A A A C C C C C C C C
10 chr10_6557943 0 6557943 C C C C C C C C C G C C C C C C C C C C
10 chr10_6565567 0 6565567 G G C G G G G G G G G G G G G G G G G G
10 chr10_6568296 0 6568296 C C C C C C C C C C C C C G C C C C C C
10 chr10_6572622 0 6572622 C C A C C C C C C C C C C C C C C C C C
10 chr10_6584661 0 6584661 A A A A A C A A A A A A A A A A A A A A
10 chr10_6599143 0 6599143 G G G G G G G G G G G G C G G G G G G G
10 chr10_6608497 0 6608497 C C C C C C C C C G C C C C C C C C C C
10 chr10_6654706 0 6654706 C C C C C C C C A A A A C C C C C C C C
10 chr10_6656819 0 6656819 C C C C C C C C C C C C C C C C G G C C
10 chr10_6694369 0 6694369 G T T T G G G G T T T T G G G G G G G G
10 chr10_6697433 0 6697433 C C C C C C C C A A A A C C C C C C C C
10 chr10_6698019 0 6698019 C C C C C C C C C C C C C C C C C G C C
10 chr10_6709519 0 6709519 C C G G G G C C C C C C C C C C C C C C
10 chr10_6715808 0 6715808 C C C C C C C C C C A A C C C C C C C C
10 chr10_6818232 0 6818232 T T T T G T T T T T T T T T T T T T T T
10 chr10_6866741 0 6866741 G G T T T T G G T T T T T T G G T T G G
10 chr10_6877857 0 6877857 G G G G G G C C G G G G G G G G G G G G
10 chr10_6880936 0 6880936 T T A A A A A A A A A A A A A A A A T T
10 chr10_6886206 0 6886206 C C C C C C C C C C C C C C C C G G C C
10 chr10_6898160 0 6898160 G G G G G G G G C C C C G G G G G G G G
10 chr10_6918214 0 6918214 C C G G G G C C C C C C G G G G G G C C
10 chr10_6929781 0 6929781 G G C G G G G G G G G G G G G G G G G G
10 chr10_6947149 0 6947149 A A A A A A A A A A A A A A A T A A A A
10 chr10_6953863 0 6953863 G G G G G G G G T T T T G G G G G G G G
10 chr10_6957187 0 6957187 G G T T T T G G G G G G T T T T T T G G
10 chr10_7014183 0 7014183 A A A A A A A A T T T T A A A A A A A A
10 chr10_7036161 0 7036161 G G G G G G G G G G G G G G G T G G G G
10 chr10_7057095 0 7057095 C C C C C C C C G G G G C C C C C C C C
10 chr10_7091226 0 7091226 C C C C C C C C A A A A C C C C C C C C
10 chr10_7115216 0 7115216 T T T T T T T T T T T T G G T T T T T T
10 chr10_7116300 0 7116300 G G G G G G G G T T T T G G G G G G G G
10 chr10_7140400 0 7140400 G G G G G G G G C C C C G G G G G G G G
10 chr10_7153900 0 7153900 G G G G G G G G C C C C G G G G G G G G
10 chr10_7180427 0 7180427 C C C C C C C C G G C G C C C C C C C C
10 chr10_7183734 0 7183734 C C C C C C C C C C A C A A A A A A C C
10 chr10_7200771 0 7200771 G G G G G G G G C G G G G G G G G G G G
10 chr10_7245907 0 7245907 C C C C C C C C A A A A C C C C C C C C
10 chr10_7251692 0 7251692 A A A A A A A A C C C C A A A A A A A A
10 chr10_7284778 0 7284778 T T T T T T T T T T T T G T T T T T T T
10 chr10_7293587 0 7293587 C C C C C C C C A A A A C C C C C C C C
10 chr10_7306167 0 7306167 A A A A A A A A A A A C A A A A A A A A
10 chr10_7310345 0 7310345 G G G G G G G G G G G T G G G G G G G G
10 chr10_7322230 0 7322230 C C C C C C C C C C C C C G C C C C C C
10 chr10_7346319 0 7346319 A A A A A C A A A A A A A A A A A A A A
10 chr10_7353007 0 7353007 C C C C C C C C C C C C C G C C C C C C
10 chr10_7358565 0 7358565 C C C C C C C C C C C C A C C C C C C C
10 chr10_7361296 0 7361296 G G G G G G G G C C C G G G G G G G G G
10 chr10_7420340 0 7420340 T T G G G G T T G G G G G G G G G G G G
10 chr10_7429744 0 7429744 A A A A A A A A A A A A A A A A A C A A
10 chr10_7461393 0 7461393 C C C C C C C C A A A A C C C C C C C C
10 chr10_7475987 0 7475987 T T T T T T T T G G G G T T T T T T T T
10 chr10_7490565 0 7490565 A A A A A A A A A A T T A A A A A A A A
10 chr10_7494858 0 7494858 G G G G G G G G G G G G C C G G G G G G
10 chr10_7495407 0 7495407 G G T T G G G G G G G G G G G G G G G G
10 chr10_7523826 0 7523826 G G G G G G G G G G G G G G C G G G G G
10 chr10_7543380 0 7543380 A A A A A A A A T T T T A A A A A A A A
10 chr10_7554765 0 7554765 C C C C C C C C G G G G G G G G G G C C
10 chr10_7632352 0 7632352 A A A A A A A A A A A A C C A A A A A A
10 chr10_7649833 0 7649833 C G G G G G G G G G G G G G G G G G G G
10 chr10_7672544 0 7672544 A A A T A T A A A A A A T T T T T T A A
10 chr10_7675516 0 7675516 A A A A A A A A C C C C A A A A A A A A
10 chr10_7783497 0 7783497 C C C C C C C C A A A A C C C C C C C C
10 chr10_7822175 0 7822175 C C C C C C C C C C C C C C C C C G C C
10 chr10_7828457 0 7828457 C C C C C C C C C C C G C C C C C C C C
10 chr10_7836467 0 7836467 A C C C C C C C C C C C C C C C C C C C
10 chr10_7872347 0 7872347 C C G G C C C C C C C C C C C C C C C C
10 chr10_7907625 0 7907625 T T T T T T T T T T T T T T T T A A T T
10 chr10_7909007 0 7909007 T T T T T T T T A A A T T T T T T T T T
10 chr10_7913059 0 7913059 C C C C C G C C C C C C C C C C C C C C
10 chr10_7913769 0 7913769 A A C C C C A A C C C C C C C C C C A A
10 chr10_7943279 0 7943279 G G G G G G G G G G G G C G G G G G G G
10 chr10_7970847 0 7970847 T T T T T T T T T T T T A A T T T T T T
10 chr10_7977787 0 7977787 T T G T T T T T T T T T T T T T T T T T
10 chr10_8009191 0 8009191 T T A T T T T T T T T T T T T T T T T T
10 chr10_8031907 0 8031907 G G G G G G G G T T T T G G G G G G G G
10 chr10_8052938 0 8052938 T T A A A T T T T T T T T T T T T T T T
10 chr10_8053162 0 8053162 C C C C A C C C C C A C C C C C C C C C
10 chr10_8054457 0 8054457 A A A A A A A A T T T T A A A A A A A A
10 chr10_8086135 0 8086135 G G G G G G G G G G G G G T G G G G G G
10 chr10_8199498 0 8199498 A A A A A C A A A A A A A A A A A A A A
10 chr10_8238503 0 8238503 C C C C A C C C C C C C C C C C C C C C
10 chr10_8239202 0 8239202 T T T T G T T T T T T T T T T T T T T T
10 chr10_8275720 0 8275720 G G G G G G G G T T T T G G G G G G G G
10 chr10_8299417 0 8299417 G G C C C G G G G G G G G G G G G G G G
10 chr10_8307425 0 8307425 G G G G G G G G C G C G G G G G G G G G
10 chr10_8314936 0 8314936 G G G G C G G G G G G G G G G G G G G G
10 chr10_8349312 0 8349312 G G T T G G G G G G G G G G G G G G G G
10 chr10_8350069 0 8350069 G G G G G G G G C C C C G G G G G G G G
10 chr10_8353318 0 8353318 T T T T T T T T T T T T G G T T T T T T
10 chr10_8354774 0 8354774 A A A A A C A A A A A A A A A A A A A A
10 chr10_8361572 0 8361572 C C C C C C C C C C C G C C C C C C C C
10 chr10_8376593 0 8376593 T T T T A T T T T T T T T T T T T T T T
10 chr10_8389992 0 8389992 G G G G G G G G G G G G G G G T G G G G
10 chr10_8408489 0 8408489 G G G G G G G G T T G G G G G G G G G G
10 chr10_8461577 0 8461577 A A A A A A A A A T A T A A A A A A A A
10 chr10_8500496 0 8500496 G G G G G G G G G G G G G G C G G G G G
10 chr10_8536614 0 8536614 G G T T T T G G T T T T T T T T T T G G
10 chr10_8596875 0 8596875 A A A A A A A A A A A A A T A A A A A A
10 chr10_8612992 0 8612992 C C A A A C C C C C C C C C C C C C C C
10 chr10_8658754 0 8658754 T T T T G T T T T T T T T T T T T T T T
10 chr10_8677458 0 8677458 T T T T T T T T G T G T T T T T T T T T
10 chr10_8707502 0 8707502 G G G G C G G G G G G G G G G G G G G G
10 chr10_8710117 0 8710117 C C C C C C C C C C C C C G G G G G C C
10 chr10_8710883 0 8710883 T T T T T T T T A A A A T T T T T T T T
10 chr10_8725552 0 8725552 C C C C C C C C C C C C C G C C C C C C
10 chr10_8734420 0 8734420 C C A A C C C C C C C C C C C C C C C C
10 chr10_8762137 0 8762137 C C C C C C C C C C C C C C C C G G C C
10 chr10_8772870 0 8772870 G G G T G G G G G G G G T T T T T T G G
10 chr10_8798259 0 8798259 C C C C C C C C C C C C C C G G C G C C
10 chr10_8819214 0 8819214 G T G G G G T T T T T T G G G T G G T T
10 chr10_8826881 0 8826881 G G C C C C G G G G G G G G G G G G G G
10 chr10_8875134 0 8875134 A A A A A A A A A C A C A A A A A A A A
10 chr10_8885342 0 8885342 T T T T G T T T T T T T T T T T T T T T
10 chr10_9046956 0 9046956 T T G G T T T T T T T T T T T T T T T T
10 chr10_9077662 0 9077662 G G G G G G G G G G G G G T T T T T G G
10 chr10_9087167 0 9087167 G G G G G T G G G G G G G G G G G G G G
10 chr10_9105803 0 9105803 G G G G G G G G C C C C G G G G G G G G
10 chr10_9107339 0 9107339 T T T T T T T T T T T T T T T T G T T T
10 chr10_9151030 0 9151030 G G G G G G G G G G G G T T G G G G G G
10 chr10_9176286 0 9176286 C C C C C C C C C C C C C G C C C C C C
10 chr10_9178566 0 9178566 A A A A A A A A A A A A A A C C A A A A
10 chr10_9190100 0 9190100 C C C C C C C C C C C C G G C C C C C C
10 chr10_9196469 0 9196469 T T T T T T T T G G G G T T T T T T T T
10 chr10_9205902 0 9205902 A A A A A A A A A A A A A C A A A A A A
10 chr10_9212355 0 9212355 T T T T T T T T A A A A T T T T T T T T
10 chr10_9225242 0 9225242 C C C C C C C C G G G G C C C C C C C C
10 chr10_9240970 0 9240970 G G G G G G G G G G G G G T G G G G G G
10 chr10_9254567 0 9254567 G G G G G G G G G G G G C G G G G G G G
10 chr10_9260525 0 9260525 G G G G G G G G G G G G C G G G G G G G
10 chr10_9261944 0 9261944 G G G G C G G G G G G G G G G G G G G G
10 chr10_9265272 0 9265272 C C C C C C C C C C C C A C C C C C C C
10 chr10_9266564 0 9266564 G G G G G G G G T T T T G G G G G G G G
10 chr10_9286637 0 9286637 G G G G G G G G G G G G G G C G G G G G
10 chr10_9314637 0 9314637 T T T T T T T T T T T T G G G G G G T T
10 chr10_9318544 0 9318544 G G G G G G G G G G G G G G G G C G G G
10 chr10_9358650 0 9358650 T T T T G T T T T T T T T T T T T T T T
10 chr10_9403047 0 9403047 G G C C C C G G G G G G C C C C C C G G
10 chr10_9413672 0 9413672 C C C C C C C C C C C C C C G G C C C C
10 chr10_9413865 0 9413865 A A A A A A A A A A A A C C C C C C A A
10 chr10_9501637 0 9501637 A A A A A A A A A A A A A C A A A A A A
10 chr10_9511242 0 9511242 C G G G G G G G G G G G G G G G G G G G
10 chr10_9512185 0 9512185 C C C C C C G G C C C C C C C C C C C C
10 chr10_9548330 0 9548330 T T T T T T T T A T A T T T T T T T T T
10 chr10_9581067 0 9581067 A A A A A A A A T T T T A A A A A A A A
10 chr10_9581229 0 9581229 T T T T T T T T T T T T T T G G T T T T
10 chr10_9600318 0 9600318 A C C C C C C C C C C C C C C C C C C C
10 chr10_9606564 0 9606564 G G G G G G G G G G G G G G C C G G G G
10 chr10_9617714 0 9617714 T T T T T T T T T T T T T T A A T T T T
10 chr10_9630885 0 9630885 A A A A A A A A A A A A A C A A A A A A
10 chr10_9634165 0 9634165 G G G G G G G G G G G G C G G G G G G G
10 chr10_9640707 0 9640707 C C C C C C C C G G G G C C C C C C C C
10 chr10_9665222 0 9665222 A A A A A A A A A A A A A T A A A A A A
10 chr10_9712556 0 9712556 A C C C C C C C C C C C C C C C C C C C
10 chr10_9746824 0 9746824 G G G G G G G G T T T T G G G G G G G G
10 chr10_9804144 0 9804144 C C G G G G C C C C C C C C C C C C C C
10 chr10_9813622 0 9813622 C C C G C C C C C C C C C C C C C C C C
10 chr10_9816648 0 9816648 G G G G G G G G G G G G G G G G T T G G
10 chr10_9851876 0 9851876 C C C G G G C C C C C C C C C C C C C C
10 chr10_9872798 0 9872798 C C C C C C C C C C C C A C C C C C C C
10 chr10_9887521 0 9887521 C C G G G G C C G G G G G G G G G G C C
10 chr10_9908556 0 9908556 T T T T T T T T T T T T A T T T T T T T
10 chr10_9919140 0 9919140 G G G G G G G G G G G G T T G G G G G G
10 chr10_9936825 0 9936825 C C C C C C C C C C C C C C C C G G C C
10 chr10_9985615 0 9985615 G T G G G G T T G G G G G G G G G G G G
10 chr10_9991026 0 9991026 T T T T A A T T T T T T T T T T T T T T
10 chr10_10002784 0 10002784 T T T T T T T T T T T T G T T T T T T T
10 chr10_10044105 0 10044105 T T T T T T T T G G G G T T T T T T T T
10 chr10_10053025 0 10053025 A A A A A A A A C C C C A A A A A A A A
10 chr10_10059436 0 10059436 C C C G C C C C C C C C C C C C C C C C
10 chr10_10065756 0 10065756 T T G G T T T T T T T T T T T T T T T T
10 chr10_10087777 0 10087777 G G G G G G G G C C C C G G G G G G G G
10 chr10_10089487 0 10089487 C C C C C C C C C C C C C C C G C C C C
10 chr10_10130910 0 10130910 C C C C C C C C C C C C C C A C C C C C
10 chr10_10167615 0 10167615 G G G G G G G G G G C G G G G G G G G G
10 chr10_10173614 0 10173614 C G C C C C C C C C C C C C C C C C C C
10 chr10_10183514 0 10183514 A A A A A A A A A A A A A A C C A A A A
10 chr10_10211381 0 10211381 C C C C C C C C A A A A C C C C C C C C
10 chr10_10221524 0 10221524 T T T T T T T T T T G T T T T T T T T T
10 chr10_10237824 0 10237824 C C C C C C C C A A A A C C C C C C C C
10 chr10_10249865 0 10249865 C C C C C C C C A A A A C C C C C C C C
10 chr10_10296546 0 10296546 T T T T T T T T G G T T T T T T T T T T
10 chr10_10316533 0 10316533 G G G G G G G G G G C G G G G G G G G G
10 chr10_10324365 0 10324365 A A C C A C A A A A A A A A A A A A A A
10 chr10_10324442 0 10324442 C C C C C C C C A A A A C C C C C C C C
10 chr10_10330775 0 10330775 C C C C C C C C G G G G C C C C C C C C
10 chr10_10374803 0 10374803 G G G G G G G G C C C C G G G G G G G G
10 chr10_10393818 0 10393818 T T T T T T T T G G G G T T T T T T T T
10 chr10_10397788 0 10397788 G G G G C C G G G G G G G G C C G G G G
10 chr10_10430480 0 10430480 A A A A A A T T A A A A A A A A A A A A
10 chr10_10466220 0 10466220 T T T T T T T T T T T T T T A T T T T T
10 chr10_10471408 0 10471408 C C C C C C C C G G G G C C C C C C C C
10 chr10_10472880 0 10472880 C C A A A A C C C C C C C C C C C C C C
10 chr10_10473791 0 10473791 C C C C G G C C C C C C C C C C C C C C
10 chr10_10488335 0 10488335 T T T T T T T T G G G G T T T T T T T T
10 chr10_10489229 0 10489229 C C C C A A C C C C C C C C C C C C C C
10 chr10_10489796 0 10489796 T T G G G G T T T T T T T T T T T T T T
10 chr10_10497066 0 10497066 A A A A A A A A A A C C A A A A A A A A
10 chr10_10532664 0 10532664 A A A A A A A A A A A A C C C C C C A A
10 chr10_10536507 0 10536507 C C C C C C C C G G G G C C C C C C C C
10 chr10_10573108 0 10573108 A A A A A A A A T T T T A A A A A A A A
10 chr10_10575492 0 10575492 G G G G G G G G G G G G C C C C C C G G
10 chr10_10636907 0 10636907 G G G G C G G G G G G G G G G G G G G G
10 chr10_10643790 0 10643790 A A A A A A A A C C C C A A A A A A A A
10 chr10_10648546 0 10648546 G G G G G G G G G G G G G T G G G G G G
10 chr10_10663121 0 10663121 T T G G T T T T T T T T T T T T T T T T
10 chr10_10713725 0 10713725 G G G G G G G G G G G G G G C G G G G G
10 chr10_10764887 0 10764887 G G G G G G G G G G G T G G G G G G G G
10 chr10_10784693 0 10784693 A C A A A A A A A A A A A A A A A A A A
10 chr10_10797922 0 10797922 A A A A A A A A C C A C A A A A A A A A
10 chr10_10803073 0 10803073 T T G G T T T T T T T T T T T T T T T T
10 chr10_10832927 0 10832927 C C C C C C C C C C C C C C A C C C C C
10 chr10_10851861 0 10851861 A A A A A A A A C C C C A A A A A A A A
10 chr10_10878248 0 10878248 C C C C C C C C G G C C C C C C C C C C
10 chr10_10880133 0 10880133 G G G G G G G G G G G G G G G G C C G G
10 chr10_10918602 0 10918602 T T T T T T T T G G G G T T T T T T T T
10 chr10_10922289 0 10922289 A A A A A A A A A A A A T T A A A A A A
10 chr10_10928207 0 10928207 G G G G G G G G G G C G G G G G G G G G
10 chr10_10952614 0 10952614 A A A A A A A A C C C C A A A A A A A A
10 chr10_10955147 0 10955147 G G G G G G G G C C G G G G G G G G G G
10 chr10_11032938 0 11032938 A A A A A A A A A A A A A A C C A A A A
10 chr10_11033440 0 11033440 G G G G C C G G G G G G G G G G G G G G
10 chr10_11058707 0 11058707 G G T T G G G G G G G G G G G G G G G G
10 chr10_11088342 0 11088342 A A A A A A A A A A A T A A A A A A A A
10 chr10_11108887 0 11108887 T T G G T T T T T T T T T T T T T T T T
10 chr10_11119781 0 11119781 C C G G G G C C C C C C C C C C C C C C
10 chr10_11129903 0 11129903 C C C C C C C C C C C C A A A A A A C C
10 chr10_11137839 0 11137839 C C C C C G C C C C C C C C C C C C C C
10 chr10_11138445 0 11138445 C C C C C C C C C C C C C C C C A A C C
10 chr10_11146258 0 11146258 A A A A A A A A A A A A A A A A C C A A
10 chr10_11176169 0 11176169 C C C C A A C C C C C C C C C C C C C C
10 chr10_11179938 0 11179938 G G G G T T G G G G G G G G G G G G G G
10 chr10_11184438 0 11184438 G G G G G G G G C C C C G G G G G G G G
10 chr10_11198033 0 11198033 C C C C C C C C A A A A C C C C C C C C
10 chr10_11199248 0 11199248 A A A A A A A A A A A A A A A A A T A A
10 chr10_11199277 0 11199277 T T T T G T T T T T T T T T T T T T T T
10 chr10_11209699 0 11209699 G G G G C C G G G G G G G G G G G G G G
10 chr10_11213345 0 11213345 A A A A A A A A T T T T A A A A A A A A
10 chr10_11253162 0 11253162 T T T T A A T T T T T T T T T T T T T T
10 chr10_11353298 0 11353298 T T T T T T T T T T T T T T G T T T T T
10 chr10_11384203 0 11384203 A A A A A A A A C C C C A A A A A A A A
10 chr10_11387442 0 11387442 G G T T G G G G G G G G G G G G G G G G
10 chr10_11403010 0 11403010 C C C C C C C C C C C C C C C C A A C C
10 chr10_11415251 0 11415251 C C C C A C C C C C C C C C C C C C C C
10 chr10_11417526 0 11417526 T T G G G G T T G G G G G G G G G G T T
10 chr10_11420302 0 11420302 C C C C C C C C C C C C C C C C A A C C
10 chr10_11422750 0 11422750 C C C C C C C C C C C C C C A A C C C C
10 chr10_11435914 0 11435914 G G T T T T G G G G G G G G G G G G G G
10 chr10_11448048 0 11448048 C C A A C C C C C C C C C C C C C C C C
10 chr10_11454683 0 11454683 G G C C G G G G G G G G G G G G G G G G
10 chr10_11462271 0 11462271 C C C C C C C C C C A A C C C C C C C C
10 chr10_11464744 0 11464744 C C C C G G C C C C C C C C C C C C C C
10 chr10_11467513 0 11467513 G G G G G G G G C C C C G G G G G G G G
10 chr10_11469053 0 11469053 C C C C C C C C C C C C A C C C C C C C
10 chr10_11470345 0 11470345 A A C C C C A A C C C C C C C C C C A A
10 chr10_11482631 0 11482631 T T G G T T T T T T T T T T T T T T T T
10 chr10_11487897 0 11487897 G G G G G G G G G G T T G G G G G G G G
10 chr10_11497765 0 11497765 G G C C C C G G G G G G G G G G G G G G
10 chr10_11503644 0 11503644 C C C C C C C C C C C G C C C C C C C C
10 chr10_11504599 0 11504599 A A A A T T A A A A A A A A A A A A A A
10 chr10_11510186 0 11510186 C C A A C C C C C C C C C C C C C C C C
10 chr10_11526377 0 11526377 A A A A A A A A A A C C A A A A A A A A
10 chr10_11529383 0 11529383 G T G G G G G G G G G G G G G G G G G G
10 chr10_11530905 0 11530905 A A A A A C A A A A A A A A A A A A A A
10 chr10_11567220 0 11567220 A A A A A A A A T T A T A A A A A A A A
10 chr10_11577952 0 11577952 G G G G G G G G G G G G G G C C G G G G
10 chr10_11579675 0 11579675 C C G G C C C C C C C C C C C C C C C C
10 chr10_11592775 0 11592775 T T T T T T T T T T T T A T T T T T T T
10 chr10_11608888 0 11608888 T T A T T T T T T T T T T T T T T T T T
10 chr10_11627376 0 11627376 C G G G G G C C G G G G G G G G G G C C
10 chr10_11676654 0 11676654 C C C C C C C C G G G G C C C C C C G G
10 chr10_11730147 0 11730147 A A A A A A A A T T T T A A A A A A A A
10 chr10_11734954 0 11734954 G G G G G G G G T T T T G G G G G G G G
10 chr10_11763054 0 11763054 G G G G G G G G T T T T G G G G G G G G
10 chr10_11772728 0 11772728 A A A A A A A A A A A C A A A A A A A A
10 chr10_11863144 0 11863144 T T T T T T T T T T T T T T G T T T T T
10 chr10_11866223 0 11866223 G G C C C C G G G G G G G G G G G G G G
10 chr10_11873134 0 11873134 G G G G G G G G G G G G C C C C C C G G
10 chr10_11875801 0 11875801 C C A A A A C C A A A A A A A A A A C C
10 chr10_11900454 0 11900454 G G C G G G G G G G G G G G G G G G G G
10 chr10_11919592 0 11919592 A A A A A A A A A A A T A A A A A A A A
10 chr10_11938945 0 11938945 A A C C C C A A C C C C C C C C C C A A
10 chr10_11946240 0 11946240 C C C C C C C C C C C C C C C C G G C C
10 chr10_11959696 0 11959696 A A A A A A A A C C C C A A A A A A A A
10 chr10_11971937 0 11971937 C C C C C C C C C C C C C C C C C G C C
10 chr10_11975661 0 11975661 C C C C A C C C C C C C C C C C C C C C
10 chr10_11978679 0 11978679 T T A A A A T T A A A A A A A A A A T T
10 chr10_11981548 0 11981548 G G G G G G G G G G G G G G G T G G G G
10 chr10_12072806 0 12072806 T T T T T T T T T T T T A T T T T T T T
10 chr10_12079976 0 12079976 G G G G G G G G G G G G G G G G C C G G
10 chr10_12084270 0 12084270 A A T T T T A A A A A A T T T T T T A A
10 chr10_12096435 0 12096435 G G G G G G G G T T T T G G G G G G G G
10 chr10_12100191 0 12100191 G G G G G G G G C C C C G G G G G G G G
10 chr10_12102764 0 12102764 C C C C C C C C C C C C C C A A C C C C
10 chr10_12108399 0 12108399 C G C C C C C C C C C C C C C C C C C C
10 chr10_12128184 0 12128184 A A A A A A A A T T A A A A A A A A A A
10 chr10_12142381 0 12142381 C C C C C C C C C C A C C C C C C C C C
10 chr10_12166859 0 12166859 A A A A A A A A A A A A A A A A T T A A
10 chr10_12169774 0 12169774 A A A A A A A A C C A C A A A A A A A A
10 chr10_12181345 0 12181345 A A A A A A A A A A A A A C A A A A A A
10 chr10_12187729 0 12187729 G G G G G G G G G G G G G T G G G G G G
10 chr10_12190510 0 12190510 A A A A A A A A A A C C A A A A A A A A
10 chr10_12199090 0 12199090 C C C C C C C C C C A C C C C C C C C C
10 chr10_12200226 0 12200226 T T T T G T T T T T T T T T T T T T T T
10 chr10_12217592 0 12217592 C C C C C C C C G G C C C C C C C C C C
10 chr10_12219990 0 12219990 A A A A A T A A A A T T T T T T T T A A
10 chr10_12257310 0 12257310 C C C C C C C C A A A A C C C C C C C C
10 chr10_12265466 0 12265466 G G G G G G G G G G T T G G G G G G G G
10 chr10_12270804 0 12270804 G G G G G G G G C C G G G G G G G G G G
10 chr10_12276877 0 12276877 C C C C C C C C C C C C C C C C A C C C
10 chr10_12302778 0 12302778 G G G G G T G G G G G G G G G G G G G G
10 chr10_12324131 0 12324131 G G G G G G G G G G G G T T G G G G G G
10 chr10_12330590 0 12330590 T T G G G G T T T T T T T T T T T T T T
10 chr10_12333846 0 12333846 C C C C C C C C G G G G C C C C C C C C
10 chr10_12366520 0 12366520 T T G G G G G G G G G G G G G G G G G G
10 chr10_12371881 0 12371881 A A A T A A A A A A A A A A A A A A A A
10 chr10_12373806 0 12373806 G G G G G G G G G G G G G G G G T T G G
10 chr10_12502852 0 12502852 C C C C C C C C C C C C C C C C A A C C
10 chr10_12514169 0 12514169 A A A A A A A A A A A A A A A T A A A A
10 chr10_12516073 0 12516073 C C C C C C C C C C C C A C C C C C C C
10 chr10_12516563 0 12516563 T T T T T T T T T T T T A T T T T T T T
10 chr10_12607407 0 12607407 G G G G C C G G G G G G G G G G G G G G
10 chr10_12610740 0 12610740 A A A A A A A A C C C C A A A A A A A A
10 chr10_12615941 0 12615941 T T T T T T T T T T T T T T T T A A T T
10 chr10_12649796 0 12649796 G G G G G G G G G G G G T T T T T T G G
10 chr10_12666088 0 12666088 T T G G G G T T G G G G G G G G G G T T
10 chr10_12675112 0 12675112 T T T T T T T T T T T T A A T T T T T T
10 chr10_12700698 0 12700698 A A A A A A A A A A C C A A A A A A A A
10 chr10_12733068 0 12733068 C C C C C C C C C C A A C C C C C C C C
10 chr10_12742880 0 12742880 C C A A A A C C A A A A A A A A A A C C
10 chr10_12807139 0 12807139 T T A T A A T T T T T T T T T T T T T T
10 chr10_12825911 0 12825911 T T A T T T T T T T T T T T T T T T T T
10 chr10_12851441 0 12851441 C C C C C C C C G G G G C C C C C C C C
10 chr10_12977531 0 12977531 T T T T T T T T A T T T T T T T T T T T
10 chr10_12980872 0 12980872 G G G G C G G G G G G G G G G G G G G G
10 chr10_12982429 0 12982429 C C C C C C C C A C C C C C C C C C C C
10 chr10_12985777 0 12985777 A A C C C C C C C C C C C C C C C C C C
10 chr10_12991919 0 12991919 G G G G G T G G G G G G G G G G G G G G
10 chr10_13001799 0 13001799 G G G G C C G G G G G G G G G G G G G G
10 chr10_13028292 0 13028292 C C C G C C C C G G G G C C C C C C C C
10 chr10_13030846 0 13030846 C C C C C C C C A A A A C C C C C C C C
10 chr10_13048857 0 13048857 T T T T T T T T G T G T T T T T T T T T
10 chr10_13056716 0 13056716 G G G G G G G G G G C G G G G G G G G G
10 chr10_13070686 0 13070686 A A A A A A A A A C A A A A A A A A A A
10 chr10_13141087 0 13141087 A A A A C C A A A A A A A A A A A A A A
10 chr10_13167316 0 13167316 C C C C C C C C G G G G C C C C C C C C
10 chr10_13196557 0 13196557 C C C C C C C C A A A A C C C C C C C C
10 chr10_13209534 0 13209534 T T T T T T T T G G G G T T T T T T T T
10 chr10_13218608 0 13218608 A A A A A A A A C C C C A A A A A A A A
10 chr10_13222920 0 13222920 T T G G G G G G G G G G G G G G G G T T
10 chr10_13235056 0 13235056 A A A A A A A A C C C C A A A A A A A A
10 chr10_13239454 0 13239454 C C C C C C C C C C C C C C G G C C C C
10 chr10_13250157 0 13250157 A A A A A A C C A A A A A A A A A A A A
10 chr10_13253920 0 13253920 G G G G G G G G T T T T G G G G G G G G
10 chr10_13259525 0 13259525 G G C C C C G G G G G G G G G G G G G G
10 chr10_13329985 0 13329985 T T A T T T T T T T T T T T T T T T T T
10 chr10_13340785 0 13340785 A A A A A A A A C C C C A A A A A A A A
10 chr10_13379937 0 13379937 G G G G G G T T G G G G G G G G G G G G
10 chr10_13386993 0 13386993 G G G G G G C G G G G G G G G G G G G G
10 chr10_13415627 0 13415627 C C A A A A C C C C C C C C C C C C C C
10 chr10_13435547 0 13435547 T T T T T T A A T T T T T T T T T T T T
10 chr10_13448571 0 13448571 G T T T T T T T T T T T T T T T T T G G
10 chr10_13459489 0 13459489 T T T T T T T T T T T T A T T T T T T T
10 chr10_13493857 0 13493857 C C G G G G C C C C C C C C C C C C C C
10 chr10_13518377 0 13518377 A A A A A A A A A A A A A A T T A A A A
10 chr10_13562737 0 13562737 C C C C C C C C C C C C C C A C C C C C
10 chr10_13591672 0 13591672 A A A T A A A A A A A A A A A A A A A A
10 chr10_13607689 0 13607689 G G G G T T G G G G G G G G G G G G G G
10 chr10_13611795 0 13611795 T T T T T T T T A A A A T T T T T T T T
10 chr10_13613108 0 13613108 G G G G G G G G G G G G G G G G G T G G
10 chr10_13639393 0 13639393 A A A A A A A A C C C C A A A A A A A A
10 chr10_13642588 0 13642588 G G G G G G G G G G G G G G G G C C G G
10 chr10_13645545 0 13645545 A A A A A A A A C C C C A A C C C C A A
10 chr10_13694860 0 13694860 G G G T T T G G G G G G G G G G G G G G
10 chr10_13716032 0 13716032 C C A A A A C C C C C C C C C C C C C C
10 chr10_13725348 0 13725348 C C G G G G C C C C C C C C C C C C C C
10 chr10_13754451 0 13754451 C C C C C C A A C C C C C C C C C C C C
10 chr10_13784258 0 13784258 G G T T G G G G G G G G G G G G G G G G
10 chr10_13825942 0 13825942 C C C G C C C C C C C C C C C C C C C C
10 chr10_13826928 0 13826928 C C C C C C C C G G G G C C C C C C C C
10 chr10_13827978 0 13827978 T T T T A A T T T T T T T T T T T T T T
10 chr10_13828471 0 13828471 C C C C C C C C C C C C C G G G C C C C
10 chr10_13835731 0 13835731 G G G G G G G G C G G G G G G G G G G G
10 chr10_13839958 0 13839958 C C C C C C C C C C C G C C C C C C C C
10 chr10_13844012 0 13844012 C C C C C C C C A A A A C C C C C C C C
10 chr10_13871314 0 13871314 G G G G G G G G C C C C G G G G G G G G
10 chr10_13878937 0 13878937 T T T T T T T T T T T T G T T T T T T T
10 chr10_13948139 0 13948139 C C C C C C C C C C C C C C C G C C C C
10 chr10_13952702 0 13952702 A A A A A C A A A A A A A A A A A A A A
10 chr10_13972781 0 13972781 G G G G G G G G G G G G T T G G G G G G
10 chr10_13995485 0 13995485 G G G G G G G G G G G G G G T T G G G G
10 chr10_14003161 0 14003161 C C C C C C C C G G G G G G G G G G C C
10 chr10_14072894 0 14072894 T T T T T T T T G G T T T T T T T T T T
10 chr10_14096342 0 14096342 G G C C G G G G G G G G G G G G G G G G
10 chr10_14114137 0 14114137 A A A C A C A A A A A A A A A A A A A A
10 chr10_14122587 0 14122587 C C C C G G C C C C C C C C C C C C C C
10 chr10_14218254 0 14218254 G G G G G G C C G G G G G G G G G G G G
10 chr10_14232953 0 14232953 A A A A A A A A C C C C A A A A A A A A
10 chr10_14236639 0 14236639 G G G G G G G G G T G G G G G G G G G G
10 chr10_14239481 0 14239481 A A A A A A A A A A A A A A A C A A A A
10 chr10_14252335 0 14252335 A A A A A A A A A A A A A C A A A A A A
10 chr10_14262204 0 14262204 G G T T T T T T T T T T T T T T T T G G
10 chr10_14269766 0 14269766 G G C C G G G G G G G G G G G G G G G G
10 chr10_14275080 0 14275080 C C C C C C C C A C C C C C C C C C C C
10 chr10_14276218 0 14276218 G G G G G G G G G G G G T T G G G G G G
10 chr10_14298224 0 14298224 G G G G G G G G G G G G C G G G G G G G
10 chr10_14307370 0 14307370 C C C C C G C C C C C C C C C C C C C C
10 chr10_14311315 0 14311315 A A A A A A A A A A A A A A A A A T A A
10 chr10_14313920 0 14313920 T T T T T T T T T T T T T T T T A T T T
10 chr10_14331034 0 14331034 A A A A A A A A C C C C A A A C A A A A
10 chr10_14333460 0 14333460 G G G G G G G G G G G G G G G G C C G G
10 chr10_14352788 0 14352788 G G G G G G G G G G G G G G G G G T G G
10 chr10_14370909 0 14370909 T T T T T T T T T T T T T T A A T T T T
10 chr10_14371437 0 14371437 G G G G G G G G C C C C C G G G G G C C
10 chr10_14379547 0 14379547 A A A A A A A A A A A A A T A A A A A A
10 chr10_14437379 0 14437379 A A A A C C A A A A A A A A A A A A A A
10 chr10_14461750 0 14461750 T T G T T T T T T T T T T T T T T T T T
10 chr10_14464034 0 14464034 T T T T T T T T T T T T T T G G T T T T
10 chr10_14476480 0 14476480 C C G G G G C C C C C C C C C C C C C C
10 chr10_14477350 0 14477350 C C C C C C C C C C C C C G C C C C C C
10 chr10_14490366 0 14490366 G G G G G T G G G G G G G G G G G G G G
10 chr10_14574800 0 14574800 G G G G G G G G G G G G G G C C G G G G
10 chr10_14575066 0 14575066 G G G G G G G G C C C C C C C C C C G G
10 chr10_14586590 0 14586590 G G G G G G G G G G G G C G G G G G G G
10 chr10_14653473 0 14653473 C C A A A C C C C C C C C C C C C C C C
10 chr10_14662624 0 14662624 A C C C C C C C C C C C C C C C C C A A
10 chr10_14662740 0 14662740 G G G G G T G G G G G G G G G G G G G G
10 chr10_14669733 0 14669733 A A C C A A A A A A A A A A A A A A A A
10 chr10_14670028 0 14670028 G G G G G G G G C C C C G G G G G G G G
10 chr10_14673170 0 14673170 T T T T T T T T T T T T T T T T A A T T
10 chr10_14691372 0 14691372 C C G G C C C C C C C C C C C C C C C C
10 chr10_14741303 0 14741303 C C C C C C C C C C C C C C C C G G C C
10 chr10_14777429 0 14777429 A A A A A A A A A A A A A A A A A C A A
10 chr10_14778189 0 14778189 T T T T T T T T G G G G T T T T T T T T
10 chr10_14800660 0 14800660 T T T T T T T T T T A A T T T T T T T T
10 chr10_14811217 0 14811217 T T G T G T T T T T T T T T T T T T T T
10 chr10_14812361 0 14812361 G G G G G G G G G G G G G G G G G T G G
10 chr10_14814730 0 14814730 T T G G T T T T T T T T T T T T T T T T
10 chr10_14836089 0 14836089 C C C C C C C C C C C C C C C C G G C C
10 chr10_14863216 0 14863216 C C C C C C C C A A A A C C C C C C C C
10 chr10_14871544 0 14871544 G G G G G G G G T T G G G G G G G G G G
10 chr10_14876625 0 14876625 T T T T T T T T G G G G T T T T T T T T
10 chr10_14879060 0 14879060 C C C C A A C C A A A A C C C C C C C C
10 chr10_14912822 0 14912822 G G C C C G G G G G G G G G G G G G G G
10 chr10_14936396 0 14936396 T T T T A A T T A A A A A A A A A A T T
10 chr10_14942792 0 14942792 C C C C C C C C C C C C C C C C G G C C
10 chr10_14952523 0 14952523 C C C C A A C C C C C C C C C C C C C C
10 chr10_14956186 0 14956186 C C C C C C C C C C C C A C C C C C C C
10 chr10_14958952 0 14958952 T T T T T T T T T T G T T T T T T T T T
10 chr10_14978771 0 14978771 C C C C C C C C C C C C C C G G C C C C
10 chr10_14982318 0 14982318 T T T T T T T T A T T T T T T T T T T T
10 chr10_14993209 0 14993209 G G G G C G G G G G G G G G G G G G G G
10 chr10_15005371 0 15005371 G G G G G G G G G G G G G G T T G G G G
10 chr10_15005922 0 15005922 C C C C C C C C C C C C C G C C C C C C
10 chr10_15006175 0 15006175 G G G G C G G G G G G G G G G G G G G G
10 chr10_15048028 0 15048028 T T T T A T T T T T T T T T T T T T T T
10 chr10_15064888 0 15064888 C C C C C C G G C C C C C C C C C C G G
10 chr10_15068151 0 15068151 C C C C C C C C A A A A C C C C C C C C
10 chr10_15089953 0 15089953 T T A A T T T T T T T T T T T T T T T T
10 chr10_15108951 0 15108951 T T T T T T T T G G T T T T T T T T T T
10 chr10_15112625 0 15112625 G G G G C G G G G G G G G G G G G G G G
10 chr10_15116585 0 15116585 T T T T T T T T G G T T T T T T T T T T
10 chr10_15178516 0 15178516 T T T T A T T T T T T T T T T T T T T T
10 chr10_15194732 0 15194732 A A A A A C A A A A A A A A A A A A A A
10 chr10_15206369 0 15206369 C C A C A C C C C C C C C C C C C C C C
10 chr10_15211520 0 15211520 C C C C C G C C C C C C C C C C C C C C
10 chr10_15212388 0 15212388 C C C G C C C C C C C C C C C C C C C C
10 chr10_15215426 0 15215426 G G G G G G G G G G G G C G G G G G G G
10 chr10_15230467 0 15230467 A A A A A A A A T T T T A A A A A A A A
10 chr10_15234680 0 15234680 C C C C C C C C G G G G C C C C C C C C
10 chr10_15243740 0 15243740 T T G G G G G G G G G G G G G G G G G G
10 chr10_15246997 0 15246997 G G T T T T T T T T T T T T T T T T T T
10 chr10_15279644 0 15279644 C C C C C C C C C C C C A C C C C C C C
10 chr10_15309532 0 15309532 C C C C C C C C C G C C C C C C C C C C
10 chr10_15333698 0 15333698 C C C C C C C C C C C C G G C C C C C C
10 chr10_15339397 0 15339397 A A A A A A T T A A A A A A A A A A A A
10 chr10_15354489 0 15354489 C C C C C C C C C C C C A C C C C C C C
10 chr10_15355381 0 15355381 G G G G G G G G G G G G T T G G G G G G
10 chr10_15407253 0 15407253 T T T T T T T T T T A T T T T T T T T T
10 chr10_15414537 0 15414537 T T T T T T T T T T G T T T T T T T T T
10 chr10_15478555 0 15478555 C C C C C G C C C C C C C C C C C C C C
10 chr10_15493319 0 15493319 A A A A A A A A C C C C A A A A A A A A
10 chr10_15509081 0 15509081 G G G G C G G G G G G G G G G G G G G G
10 chr10_15510851 0 15510851 C C C C C C C C C C C C C C A A C C C C
10 chr10_15540524 0 15540524 A A A A A A A A A A A A C C A A A A A A
10 chr10_15554604 0 15554604 C C C C C C C C C C C G C C C C C C C C
10 chr10_15603580 0 15603580 A A C C C C C C C C C C C C C C C C C C
10 chr10_15623461 0 15623461 T T T T T T T T A A A A T T T T T T T T
10 chr10_15641989 0 15641989 C C C C A C C C C C C C C C C C C C C C
10 chr10_15651846 0 15651846 C C C C C C C C G G G G G G G G G G C C
10 chr10_15660998 0 15660998 T T T T A T T T T T T T T T T T T T T T
10 chr10_15676776 0 15676776 C C C C C C C C A C C C C C C C C C C C
10 chr10_15677472 0 15677472 G G G G G G G G C C C C G G G G G G G G
10 chr10_15683237 0 15683237 G G G G G G G G C G G G G G G G G G G G
10 chr10_15687288 0 15687288 C C C C C C C C C C C C C C A A C C C C
10 chr10_15693155 0 15693155 A A A A A A A A C C C C A A A A A A A A
10 chr10_15701765 0 15701765 C C C C C C C C C C C C A A C C C C C C
10 chr10_15723357 0 15723357 G G G G G G G G T T T T G G G G G G G G
10 chr10_15763603 0 15763603 A A A C A C A A C C C C A A C C A A A A
10 chr10_15783903 0 15783903 G G G G G G G G G G G G C G G G G G G G
10 chr10_15785033 0 15785033 C C C C C G C C C C C C C C C C C C C C
10 chr10_15786937 0 15786937 G G G G G G G G G G G G G G G G T T G G
10 chr10_15814508 0 15814508 G G C C C C C C C C C C C C C C C C G G
10 chr10_15841022 0 15841022 G G G G G G G G G G G G C C C C G G G G
10 chr10_15845950 0 15845950 A A A A A A A A C C C C A A A A A A A A
10 chr10_15851797 0 15851797 T T G T T T T T T T T T T T T T T T T T
10 chr10_15859771 0 15859771 G G G G C G G G G G G G G G G G G G G G
10 chr10_15875291 0 15875291 A A A A A A A A C C C C A A A A A A A A
10 chr10_15886079 0 15886079 C C C C C C C C G G G G G G C C C C C C
10 chr10_15909523 0 15909523 G G C C C C G G C C C C C C C C C C G G
10 chr10_15936718 0 15936718 T T G G T T T T T T T T T T T T T T T T
10 chr10_15951668 0 15951668 G G T T G G G G G G G G G G G G G G G G
10 chr10_15953788 0 15953788 C C C C A C C C C C C C C C C C C C C C
10 chr10_15979970 0 15979970 T T T T T T T T G G G G T T T T T T T T
10 chr10_16006536 0 16006536 G G G G G G G G G G G G C G G G G G G G
10 chr10_16006771 0 16006771 C C C C C C C C C C C C C C A A C C C C
10 chr10_16039442 0 16039442 C C C C C C C C C C C C C G C C C C C C
10 chr10_16055460 0 16055460 A A A A A A A A A A A A A C A A A A A A
10 chr10_16064770 0 16064770 G G G G G G G G G G C G G G G G G G G G
10 chr10_16087558 0 16087558 A A T T T T A A T T T T T T T T T T T T
10 chr10_16098474 0 16098474 A A A A A A A A A A A A C C A A A A A A
10 chr10_16109351 0 16109351 C C C C C C C C G G G G C C C C C C C C
10 chr10_16121199 0 16121199 A A T T A A A A A A A A A A A A A A A A
10 chr10_16140301 0 16140301 G G G G G G G G C C C C G G G G G G G G
10 chr10_16150459 0 16150459 C C C C C C C C C G C G C C C C C C C C
10 chr10_16163622 0 16163622 T T A A A T T T T T T T T T T T T T T T
10 chr10_16165478 0 16165478 A A A A A A A A A C A A A A A A A A A A
10 chr10_16189400 0 16189400 A A A A A A A A T T T T A A A A A A A A
10 chr10_16196921 0 16196921 G G G G G G G G T T T T T T T T T T G G
10 chr10_16217088 0 16217088 C C G G G G G G G G G G G G G G G G G G
10 chr10_16233545 0 16233545 G G G G G G G G G G G G C G G G G G G G
10 chr10_16240227 0 16240227 T T T T T T T T T T T T A A T T T T T T
10 chr10_16241613 0 16241613 C C C C C C C C G G G G C C C C C C C C
10 chr10_16257085 0 16257085 T T T T T T T T T T T T T T T T G G T T
10 chr10_16257116 0 16257116 G G G G G G G G T T G T G G G G G G G G
10 chr10_16264069 0 16264069 C C C C C C C C C C C C C C C C C G C C
10 chr10_16310482 0 16310482 T T T T A T T T T T T T T T T T T T T T
10 chr10_16345414 0 16345414 G G G G G G G G T T T T G G G G G G G G
10 chr10_16372625 0 16372625 A A A A A A A A A A A A A T A A A A A A
10 chr10_16386464 0 16386464 G G G G G G G G T T T T G G G G G G G G
10 chr10_16387291 0 16387291 T T T T T T T T T T T T T T G T T T T T
10 chr10_16388344 0 16388344 C C A A A A C C A A A A A A A A A A C C
10 chr10_16391646 0 16391646 T T T T T T T T T T T T T T T T G T T T
10 chr10_16402318 0 16402318 A A A A A A A A T T T T A A A A A A A A
10 chr10_16424197 0 16424197 T T T T T T T T A A A A T T T T T T T T
10 chr10_16429323 0 16429323 G G G G G G G G C C C C G G G G G G G G
10 chr10_16440027 0 16440027 G G G G G G G G C C C C G G G G G G G G
10 chr10_16450774 0 16450774 C C C G G G C C C C C C C C C C C C C C
10 chr10_16476283 0 16476283 C C C C C C C C C C G G C C C C C C C C
10 chr10_16491748 0 16491748 A A A A A A A A A A A A A A A A C C A A
10 chr10_16497565 0 16497565 G G G G G G T T G G G G G G G G G G G G
10 chr10_16524233 0 16524233 A A A A A A A A A A A A A A A A C C A A
10 chr10_16532492 0 16532492 G G G G G G G G G G C C G G G G G G G G
10 chr10_16547196 0 16547196 C C C C C C C C C C C C C C C C A C C C
10 chr10_16588502 0 16588502 A A A A A A C C A A A A A A A A A A A A
10 chr10_16594266 0 16594266 C C C C C C C C A C C C C C C C C C C C
10 chr10_16633270 0 16633270 G G G G C C G G G G G G G G G G G G G G
10 chr10_16644607 0 16644607 T T A A A A T T A A A A A A A A A A T T
10 chr10_16657895 0 16657895 C C C C C C C C C C C C G G C C C C C C
10 chr10_16658806 0 16658806 G G G G G G G G G G C C G G G G G G G G
10 chr10_16676783 0 16676783 G G G G C G G G G G G G G G G G G G G G
10 chr10_16676876 0 16676876 G G G G G G G G G G G G G G C G G G G G
10 chr10_16683752 0 16683752 G G G G G G G G C C C C G G G G G G G G
10 chr10_16687852 0 16687852 G G C C C C G G C C C C C C C C C C G G
10 chr10_16689227 0 16689227 C C G G C C C C C C C C C C C C C C C C
10 chr10_16690115 0 16690115 A A A A A A A A A A A A A A A A A C A A
10 chr10_16693101 0 16693101 G G G G G G G G T T T T G G G G G G G G
10 chr10_16695314 0 16695314 G G G G G G G G G G G G G G G T G G G G
10 chr10_16701201 0 16701201 T T T T T T T T T T T T G T T T T T T T
10 chr10_16702733 0 16702733 A A A A A A A A C C C C A A A A A A A A
10 chr10_16706108 0 16706108 C C C C C C C C A A A A C C C C C C C C
10 chr10_16763522 0 16763522 A A A A A C A A A A A A A A A A A A A A
10 chr10_16804734 0 16804734 G G G G G G T T G G G G G G G G G G G G
10 chr10_16806204 0 16806204 G G G G G G G G G G G G G G T T G G G G
10 chr10_16807650 0 16807650 G T G G G G G G G G G G G G G G G G G G
10 chr10_16810257 0 16810257 G T T T T T G G T T T T T T T T T T G G
10 chr10_16844072 0 16844072 A A C C A A A A A A A A A A A A A A A A
10 chr10_16845137 0 16845137 C C C C C C C C C C A A C C C C C C C C
10 chr10_16846797 0 16846797 T T T T T T T T T T T T G G T T T T T T
10 chr10_16857478 0 16857478 C C C C C C C C C C C C C C C G C C C C
10 chr10_16880972 0 16880972 A T A A A A T T A A A A A A A A A A A A
10 chr10_16897301 0 16897301 C C C C C C C C C C C C C C C G C C C C
10 chr10_16902274 0 16902274 A A A A A A A A A A A A A A A A C C A A
10 chr10_16906679 0 16906679 A A A A A A A A A A A A A C A A A A A A
10 chr10_16915509 0 16915509 C C C C C C A A C C C C C C C C C C C C
10 chr10_16959201 0 16959201 C C C C C C C C C G C C C C C C C C C C
10 chr10_16987341 0 16987341 T T T T T T T T T T T T G T T T T T T T
10 chr10_16991886 0 16991886 C C C C C G C C C C C C C C C C C C C C
10 chr10_16993351 0 16993351 G G C C G G G G G G G G G G G G G G G G
10 chr10_17011225 0 17011225 C C C C C C C C C C C C C C C G C C C C
10 chr10_17027736 0 17027736 C C A C C C C C C C C C C C C C C C C C
10 chr10_17044261 0 17044261 T T T T T T T T G G G G T T T T T T T T
10 chr10_17065426 0 17065426 A A A A A A A A C C C C A A A A A A A A
10 chr10_17097027 0 17097027 G G G G G G G G G G G G G G G G C G G G
10 chr10_17108966 0 17108966 T T T T T T T T T T T T T T A T T T T T
10 chr10_17110886 0 17110886 G G T T T T G G T T T T T T T T T T G G
10 chr10_17122834 0 17122834 T T T T T T T T T T T T T T T T A A T T
10 chr10_17157346 0 17157346 G G G G G G G G C C C C G G G G G G G G
10 chr10_17162839 0 17162839 C C C C C C C C C C C C C G C C C C C C
10 chr10_17163443 0 17163443 C C C C C C C C A A C C C C C C C C C C
10 chr10_17172508 0 17172508 C C C C C C C C A A A A C C C C C C C C
10 chr10_17215239 0 17215239 C C C C C C C C G G G G C C C C C C C C
10 chr10_17233616 0 17233616 T T G G T T T T T T T T T T T T T T T T
10 chr10_17258775 0 17258775 A A A A A A A A A A A A A A A A T T A A
10 chr10_17280130 0 17280130 G G G G G G G G G T G G G G G G G G G G
10 chr10_17295661 0 17295661 T T G G G G T T T T T T T T T T T T T T
10 chr10_17306271 0 17306271 G G G G G G G G G G G G C C C C C C G G
10 chr10_17306533 0 17306533 G G G G G G G G T T T T G G G G G G G G
10 chr10_17321158 0 17321158 G G G G G G G G G G G G G T G G T T G G
10 chr10_17389761 0 17389761 C C C C A A C C C C C C C C C C C C C C
10 chr10_17395284 0 17395284 G G G G G G G G G G G G C G G G G G G G
10 chr10_17430132 0 17430132 C C C C C C C C A A A A A A C C C C C C
10 chr10_17430251 0 17430251 T T T T T T T T T T T T T T A A T T T T
10 chr10_17469122 0 17469122 G G G G G G G G G T G G G G G G G G G G
10 chr10_17474078 0 17474078 T T T T T T T T T T T T T T G T T T T T
10 chr10_17500615 0 17500615 C C C C C C C C C C C G C C C C C C C C
10 chr10_17532242 0 17532242 C G C C C C C C C C C C C C C C C C G G
10 chr10_17560213 0 17560213 T T T T T T T T T T T T A A T T T T T T
10 chr10_17574432 0 17574432 C C A A A A C C A A A A A A A A A A C C
10 chr10_17586183 0 17586183 C C C C C C C C A A A A C C C C C C C C
10 chr10_17616547 0 17616547 C C C C C C C C C C C C C C G G C C C C
10 chr10_17655294 0 17655294 G G G G G G G G G G G G G G G T G G G G
10 chr10_17657254 0 17657254 T T T T T T T T T T T T T T T T G G T T
10 chr10_17659600 0 17659600 C C C G G G C C C C C C C C C C C C C C
10 chr10_17683901 0 17683901 G G G G C G G G G G G G G G G G G G G G
10 chr10_17692795 0 17692795 A A A A A A A A A A A A A C A A A A A A
10 chr10_17700403 0 17700403 G G G G G G G G T T T T G G G G G G G G
10 chr10_17749838 0 17749838 G G G G G G G G G G G G G G G G G T G G
10 chr10_17772884 0 17772884 T T T T T T A A T T T T T T T T T T A A
10 chr10_17798581 0 17798581 T T T T T T T T T T T T T T T T G G T T
10 chr10_17823790 0 17823790 C C C C C C C C A A A A C C C C C C C C
10 chr10_17831436 0 17831436 G G G G G G G G G G G G C G G G G G G G
10 chr10_17837161 0 17837161 G G G G G G G G G G G G T T T T G G G G
10 chr10_17841553 0 17841553 C C G G G G G G G G G G G G G G G G C C
10 chr10_17862063 0 17862063 G G G T G G G G G G G G G G G G G G G G
10 chr10_17928689 0 17928689 C C C C C C C C G G G G C C C C C C C C
10 chr10_17931550 0 17931550 G G G G G G G G G G G G G G G G C G G G
10 chr10_17976156 0 17976156 G G G G G G T T G G G G G G G G G G G G
10 chr10_17989332 0 17989332 C C C C C C C C C C C C C C G G C C C C
10 chr10_18058162 0 18058162 T T T T T T T T T T T T G T T T T T T T
10 chr10_18062350 0 18062350 T T T T T T T T G G G G T T T T T T T T
10 chr10_18077372 0 18077372 G G C C C C G G G G G G G G G G G G G G
10 chr10_18086540 0 18086540 T T T T T T T T T T T T G G T T T T T T
10 chr10_18092394 0 18092394 C C C C C C C C G G G G C C C C C C C C
10 chr10_18099067 0 18099067 C C C C C C C C G G C G C C C C C C C C
10 chr10_18099140 0 18099140 C C C C C C C C C C C C C C C C A A C C
10 chr10_18104425 0 18104425 T T T T T T T T T T T T T T G T T T T T
10 chr10_18108050 0 18108050 C C C C C C C C G G G G C C C C C C C C
10 chr10_18151174 0 18151174 G G G G G G G G C C C C G G G G G G G G
10 chr10_18155229 0 18155229 C C C C C C C C C C C C G G C C C C C C
10 chr10_18188981 0 18188981 G G G G G G G G C C C C G G G G G G G G
10 chr10_18201118 0 18201118 C C C C C C C C C C C C C C C C A C C C
10 chr10_18201934 0 18201934 G G C C G G G G G G G G G G G G G G G G
10 chr10_18257145 0 18257145 A A A A A A T T A A A A A A A A A A A A
10 chr10_18296143 0 18296143 A T A A A A A A A A A A A A A A A A A A
10 chr10_18317635 0 18317635 T T G G G G T T G G G G G G G G G G T T
10 chr10_18355672 0 18355672 G G G G C G G G G G G G G G G G G G G G
10 chr10_18357935 0 18357935 G G G G G G G G G G G G G G G G G T G G
10 chr10_18359477 0 18359477 A A T T T T A A T T T T T T T T T T A A
10 chr10_18408920 0 18408920 G G C C G G G G G G G G G G G G G G G G
10 chr10_18417528 0 18417528 G G G G G G G G G G G G G G G G T T G G
10 chr10_18435755 0 18435755 T T T T T T T T G G G G T T T T T T T T
10 chr10_18445841 0 18445841 G G G G C C G G G G G G G G G G G G G G
10 chr10_18445907 0 18445907 G G C C C C G G C C C C C C C C C C G G
10 chr10_18533400 0 18533400 G G T T T T G G T T T T T T T T T T G G
10 chr10_18580141 0 18580141 G G G G G G G G C C C G G G G G G G G G
10 chr10_18587202 0 18587202 G G G G G G G G G T G G G G G G G G G G
10 chr10_18589333 0 18589333 G G G G G G G G C C C C G G G G G G G G
10 chr10_18605999 0 18605999 C C G G G G C C G G G G G G G G G G C C
10 chr10_18611835 0 18611835 G T G G G G G G G G G G G G G G G G G G
10 chr10_18649235 0 18649235 C C C C C C C C G G G G C C C C C C C C
10 chr10_18673784 0 18673784 C C C C C C C C C C C C C C C C A A C C
10 chr10_18714664 0 18714664 T T T T T T T T T T T T T T T T G G T T
10 chr10_18736999 0 18736999 C C C C C C C C G G G G C C C C C C C C
10 chr10_18751227 0 18751227 T T T T G T T T T T T T T T T T T T T T
10 chr10_18761092 0 18761092 G G G G G G G G G G G G G G G G C C G G
10 chr10_18790517 0 18790517 C G C C C C G G C C C C C C C C C C G G
10 chr10_18803901 0 18803901 T T G G G G T T G G G G G G G G G G T T
10 chr10_18804506 0 18804506 C C C C C C C C G G G G C C C C C C C C
10 chr10_18812290 0 18812290 G G G G G G G G T T T T G G G G G G G G
10 chr10_18836762 0 18836762 G G C C C C G G G G G G G G G G G G G G
10 chr10_18842629 0 18842629 T T T T T T T T A T T T T T T T T T T T
10 chr10_18862655 0 18862655 C C C C C C C C A A A A C C C C C C C C
10 chr10_18867295 0 18867295 C C C C C C C C C C C C C C C C C G C C
10 chr10_18869626 0 18869626 A A A A C C A A A A A A A A A A A A A A
10 chr10_18880980 0 18880980 C C A C A A C C A A A A A A A A A A C C
10 chr10_18887938 0 18887938 A A A A A A A A A A A A A A A T A A A A
10 chr10_18920112 0 18920112 C C A A A A C C A A A A A A A A A A C C
10 chr10_18929977 0 18929977 T T T T T T T T G T T T T T T T T T T T
10 chr10_18936215 0 18936215 C C C C C C C C A A A A C C C C C C C C
10 chr10_18943532 0 18943532 G T T T T T T T T T T T T T T T T T T T
10 chr10_18957828 0 18957828 A A A A A A A A T T T T A A A A A A A A
10 chr10_19016182 0 19016182 G G G G G G G G C C C C G G G G G G G G
10 chr10_19091718 0 19091718 G G G G G G G G C C C C G G G G G G G G
10 chr10_19101009 0 19101009 T T T T T T T T G T G T T T T T T T T T
10 chr10_19101057 0 19101057 G G G G G G G G G G G G C G G G G G G G
10 chr10_19167908 0 19167908 A A C C C C C C C C C C C C C C C C A A
10 chr10_19169815 0 19169815 G G G G G G G G C C C C G G G G G G G G
10 chr10_19170964 0 19170964 A A A A A A A A A A A A A C A A A A A A
10 chr10_19211858 0 19211858 G T G G G G G G G G G G G G G G G G G G
10 chr10_19229717 0 19229717 C G C C C C C C C C C C C C C C C C C C
10 chr10_19237513 0 19237513 C C C C C C C C C C C C C C C C A A C C
10 chr10_19242495 0 19242495 G G G G G G G G G G G G G G G G C C G G
10 chr10_19251483 0 19251483 G G G G G G G G C C C C C C C C C C G G
10 chr10_19279389 0 19279389 C C C C C C C C G G G G C C C C C C C C
10 chr10_19280116 0 19280116 C G C C C C C C C C C C C C C C C C C C
10 chr10_19321059 0 19321059 T T T T T T T T T T T T T T G G T T T T
10 chr10_19382199 0 19382199 G G G G G G G G G G G G G G C C G G G G
10 chr10_19405039 0 19405039 G G G G G G G G C C C C G G G G G G G G
10 chr10_19412526 0 19412526 G G G G G G G G C G C C G G G G G G G G
10 chr10_19447617 0 19447617 G G T T G G G G G G G G G G G G G G G G
10 chr10_19453011 0 19453011 C C C C C C C C C C C C C C C C A A C C
10 chr10_19568562 0 19568562 C C C C C C C C C C C C C C G G C C C C
10 chr10_19608378 0 19608378 C C C C C C C C C C C C C C A A C C C C
10 chr10_19610463 0 19610463 G G G G G G G G G G G G G G G G C C G G
10 chr10_19670944 0 19670944 G G G G G T G G G G G G G G G G G G G G
10 chr10_19675454 0 19675454 A A A A A A A A A A A A T T T T T T A A
10 chr10_19700343 0 19700343 C C C C C C C C A A A A C C C C C C C C
10 chr10_19706440 0 19706440 C C C C C C C C C C C C C C G G G G C C
10 chr10_19719283 0 19719283 A A A A A A A A A A A A A A A A A C A A
10 chr10_19722296 0 19722296 T T T T T T T T T T T T T T G G T T T T
10 chr10_19774000 0 19774000 C G G G G G G G G G G G G G G G G G G G
10 chr10_19776644 0 19776644 C G C C C C C C C C C C C C C C C C G G
10 chr10_19824904 0 19824904 G G G G G G G G G G G G G G C C G G G G
10 chr10_19922796 0 19922796 T T T T T T T T A A A A T T T T T T T T
10 chr10_19950436 0 19950436 T T T T T T T T T T T T G T T T T T T T
10 chr10_19962919 0 19962919 T T T T T T T T G G G G T T T T T T T T
10 chr10_20044781 0 20044781 C C C C C C C C C G C C C C C C C C C C
10 chr10_20053848 0 20053848 T T T T T T T T A A A A T T T T T T A A
10 chr10_20067543 0 20067543 C C C C C C C C C C C C G G G G G G C C
10 chr10_20080534 0 20080534 G G G G G G G G T T T T G G G G G G G G
10 chr10_20082932 0 20082932 C C A A A A A C A A A A A A A A A A A A
10 chr10_20114460 0 20114460 C C A A A A C C C C C C C C C C C C C C
10 chr10_20125136 0 20125136 G G G G G G G G C C C C G G G G G G G G
10 chr10_20129152 0 20129152 A A A A A A A A A A A A A C A A A A A A
10 chr10_20154165 0 20154165 A A A A A A A A C C A C A A A A A A A A
10 chr10_20163594 0 20163594 T T T T T T T T G G G G T T T T T T T T
10 chr10_20186692 0 20186692 G G G G G G G T G G G G G G G G G G G G
10 chr10_20217591 0 20217591 G G G G G G G G G G G G G G G G C C G G
10 chr10_20263698 0 20263698 C C C C C C C C C C C G C C C C C C C C
10 chr10_20266303 0 20266303 G G G G G G G G C G G G G G G G G G G G
10 chr10_20275402 0 20275402 A A A A A A A A A C A A A A A A A A A A
10 chr10_20283518 0 20283518 C C G G G G G G G G G G G G G G G G G G
10 chr10_20289919 0 20289919 C C C C C C C G C C C C C C C C C C C C
10 chr10_20372659 0 20372659 C C C C C C C C C C C C C C C C A A C C
10 chr10_20387550 0 20387550 C C C C A C C C C C C C C C C C C C C C
10 chr10_20395566 0 20395566 G G G G G G G G G G G G C G G G G G G G
10 chr10_20404292 0 20404292 G T G G G G T T G G G G G G G G G G T T
10 chr10_20464819 0 20464819 C C C C C C C C C C C C C G C C C C C C
10 chr10_20479829 0 20479829 A A A A A A A A T T T T A A A A A A A A
10 chr10_20532923 0 20532923 C C C C C C G G C C C C C C C C C C C C
10 chr10_20547148 0 20547148 G G G G G G G G G G G G G T T T T T G G
10 chr10_20568260 0 20568260 T T T T T T T T T T T T T T T T G G T T
10 chr10_20570913 0 20570913 A A A A A A A A C C C C A A A A A A A A
10 chr10_20580708 0 20580708 G G G G G G G G C G C C G G G G G G G G
10 chr10_20593728 0 20593728 G G G G G T G G G G G G G G G G G G G G
10 chr10_20659813 0 20659813 G G C C C C C C C C C C C C C C C C C C
10 chr10_20664373 0 20664373 T T T T T T T T G G G G T T T T T T T T
10 chr10_20683247 0 20683247 A A A A A T A A A A A A A A A A A A A A
10 chr10_20698134 0 20698134 C G C C C C C C C C C C C C C C C C C C
10 chr10_20713186 0 20713186 A A A A A A A A C C C C A A A A A A A A
10 chr10_20737374 0 20737374 G G G G G G G G G G T T G G G G G G G G
10 chr10_20738443 0 20738443 G G G G G G G G G G G G G G G G T T G G
10 chr10_20739565 0 20739565 C C C C C C C C C C C C C G G G G G C C
10 chr10_20749345 0 20749345 A A A A A A A A A A A A C C A A A A A A
10 chr10_20759948 0 20759948 T T T T T T T T T T T T T T A A T T T T
10 chr10_20767462 0 20767462 G G G G G T G G G G G G G G G G G G G G
10 chr10_20775343 0 20775343 T T T T T T T T G G G G T T T T T T T T
10 chr10_20814034 0 20814034 G G G T G G G G G G G G G G G G G G G G
10 chr10_20814666 0 20814666 T T T T T T T T G G G G T T T T T T T T
10 chr10_20829670 0 20829670 C C A A C C C C C C C C C C C C C C C C
10 chr10_20831375 0 20831375 G G G G G G G G G G G G C G G G G G G G
10 chr10_20839714 0 20839714 G G G G G G G G G G G G G G C C G G G G
10 chr10_20857433 0 20857433 G G G G G G G G G G G G G G G G C C G G
10 chr10_20884578 0 20884578 T T T T T T T T G G G G T T T T T T T T
10 chr10_20889092 0 20889092 A A A T A A A A A A A A A A A A A A A A
10 chr10_20904388 0 20904388 C C C G C G C C C C C C C C C C C C C C
10 chr10_20906628 0 20906628 A A A A A A A A A T A A A A A A A A A A
10 chr10_20918698 0 20918698 T T T T T T T T G G G T T T T T T T T T
10 chr10_20924723 0 20924723 G G G G G G T T G G G G G G G G G G G G
10 chr10_20928470 0 20928470 C C C C C C C C C C C C C C C C C G C C
10 chr10_20932539 0 20932539 C C C C C C C C G G G G C C C C C C C C
10 chr10_20952275 0 20952275 A A T T A T A A A A A A A A A A A A A A
10 chr10_20952949 0 20952949 A A C C A A A A A A A A A A A A A A A A
10 chr10_20958567 0 20958567 C C C C C C C C A C A C C C C C C C C C
10 chr10_21003332 0 21003332 C C A A C C C C C C C C C C C C C C C C
10 chr10_21016097 0 21016097 G G G G G G G G G G G G C G G G G G G G
10 chr10_21059592 0 21059592 G G T T G T G G G G G G G G G G G G G G
10 chr10_21062732 0 21062732 T T T T T T T T G T G G T T T T T T T T
10 chr10_21073345 0 21073345 C C C C C C C C G G G G C C C C C C C C
10 chr10_21095412 0 21095412 A A A A A C A A A A A A A A A A A A A A
10 chr10_21106285 0 21106285 T T G G G G T T T T T T T T T T T T T T
10 chr10_21106639 0 21106639 C C C C C C C C C C C C G G C C C C C C
10 chr10_21127669 0 21127669 G G G G G G G G G G C G G G G G G G G G
10 chr10_21129207 0 21129207 A A T T A A A A A A A A A A A A A A A A
10 chr10_21169528 0 21169528 A A A A A A A A A A A A A A A T A A A A
10 chr10_21201596 0 21201596 A A A A A A C C A A A A A A A A A A A A
10 chr10_21202503 0 21202503 C C C C C C C C C C A C C C C C C C C C
10 chr10_21217967 0 21217967 C C C C C C C C G G G G C C C C C C C C
10 chr10_21218787 0 21218787 T T A T T T T T T T T T T T T T T T T T
10 chr10_21220712 0 21220712 G G G G G G G G C C C G G G G G G G G G
10 chr10_21231378 0 21231378 T T T T T T T T G G G G T T T T T T T T
10 chr10_21242234 0 21242234 A A A A A A A A C C C C A A A A A A A A
10 chr10_21243931 0 21243931 G G G G G G G G G G G G G T G G G G G G
10 chr10_21244245 0 21244245 G G G G G G G G G G C C G G G G G G G G
10 chr10_21245893 0 21245893 G G G G G G G G C C C C G G G G G G G G
10 chr10_21248145 0 21248145 G G G G G G G G T T T T G G G G G G G G
10 chr10_21250901 0 21250901 T T T T T T T T T T G G T T T T T T T T
10 chr10_21258330 0 21258330 A A A A A A A A A A A A T T T T A A A A
10 chr10_21267742 0 21267742 C C C C C C C C C C C C C C C G C C C C
10 chr10_21272272 0 21272272 A A A A C C A A A A A A A A A A A A A A
10 chr10_21284085 0 21284085 G G G G G G G G C C C C G G C G C C G G
10 chr10_21313888 0 21313888 T T T T T T T T A T A A T T T T T T T T
10 chr10_21315308 0 21315308 C C C C C C C C C G C C C C C C C C C C
10 chr10_21357896 0 21357896 A A A A A A A A A C A A A A A A A A A A
10 chr10_21363618 0 21363618 A A A A A A A A A A A A A A A A C C A A
10 chr10_21372714 0 21372714 A A A A A A A A T T T T A A A A A A A A
10 chr10_21374128 0 21374128 G G G G G G G G C C C C G G G G G G G G
10 chr10_21377622 0 21377622 A A A A A A A A A T T T A A A A A A A A
10 chr10_21420904 0 21420904 T T T T T T T T T T T T G T T T T T T T
10 chr10_21421822 0 21421822 C C A A A A C C A A A A A A A A A A C C
10 chr10_21438372 0 21438372 T T T T T T T T T T T T T T G T T T T T
10 chr10_21449159 0 21449159 T T T T T T T T T T T T T T T T G T T T
10 chr10_21449880 0 21449880 A C C C C C C C C C C C C C C C C C C C
10 chr10_21458809 0 21458809 G G G G G G G G G T G G G G G G G G G G
10 chr10_21458835 0 21458835 G G G G G G G G G G G G T T G G G G G G
10 chr10_21477426 0 21477426 C C C C C C C C C C C C C C C C A A C C
10 chr10_21503712 0 21503712 G G G G G G G G G G G G C G G G G G G G
10 chr10_21546967 0 21546967 A A A A A A A A A A A A A A A C A A A A
10 chr10_21553382 0 21553382 C C C C C C C C C C C C C C A A C C C C
10 chr10_21567890 0 21567890 A A A A A A A A A T T T A A A A A A A A
10 chr10_21586093 0 21586093 G G G G G G G G G G G G C G G G G G G G
10 chr10_21591152 0 21591152 T T T T T T T T G T T T T T T T T T T T
10 chr10_21620012 0 21620012 G G G G G G G G C G C C G G C G G G G G
10 chr10_21622034 0 21622034 G G G G G G G G T T T T G G G G G G G G
10 chr10_21666756 0 21666756 C C C C C C A A C C C C C C C C C C C C
10 chr10_21675545 0 21675545 A A C C A A A A A A A A A A A A A A A A
10 chr10_21697980 0 21697980 A A A A A A A A T T A A A A A A A A A A
10 chr10_21699552 0 21699552 C C C C C C C C A A A C C C C C C C C C
10 chr10_21699720 0 21699720 G G T T G T G G G G G G G G G G G G G G
10 chr10_21719722 0 21719722 G G G G G G G G C C C C G G G G G G G G
10 chr10_21731732 0 21731732 T T T T T T T T G G G G T T T T T T T T
10 chr10_21752411 0 21752411 C C C C C C C C A A A A A A A A C C C C
10 chr10_21755005 0 21755005 A A C C A C A A A A A A A A A A A A A A
10 chr10_21775217 0 21775217 T T T T T T T T G G T T T T T T T T T T
10 chr10_21794695 0 21794695 A A A A A A A A A A A A A C A A A A A A
10 chr10_21805155 0 21805155 C C C C C C C C A A A A C C C C C C C C
10 chr10_21805329 0 21805329 G G G G G G G G C C C C G G G G G G G G
10 chr10_21814391 0 21814391 C C C C C C C C C C C C A C C C C C C C
10 chr10_21867920 0 21867920 C C C C C C C C C C C C C C C C C G C C
10 chr10_21882662 0 21882662 G G G G G G G G C C C C G G G G G G G G
10 chr10_21892453 0 21892453 C C C C C C C C G G G G C C C C C C C C
10 chr10_21907548 0 21907548 A A A T A A A A A A A A A A A A A A A A
10 chr10_21911822 0 21911822 T T T T T T T T A T T T T T T T T T T T
10 chr10_21954627 0 21954627 A C C C A C A C A A A A A A C C A A A A
10 chr10_21973437 0 21973437 C C C C C C C C C C C C C C C C C G C C
10 chr10_21976532 0 21976532 A A A A A A A A A C C C A A A A A A A A
10 chr10_22036158 0 22036158 C C C C C C C C A A A A C C C C C C C C
10 chr10_22042222 0 22042222 G G G G G G G G G G G G C G C C C C G G
10 chr10_22048977 0 22048977 A A A A A A A A A A A A T T A A A A A A
10 chr10_22069423 0 22069423 G G G G G G G G G G C G G G G G G G G G
10 chr10_22071338 0 22071338 G G G G G G G G G T G G G G G G G G G G
10 chr10_22151772 0 22151772 G G G G C C G G G G G G G G G G G G G G
10 chr10_22172670 0 22172670 G G G G G G G G T T T T G G G G G G G G
10 chr10_22173749 0 22173749 A C A A A A A A A A A A A A A A A A A A
10 chr10_22183787 0 22183787 C G C C C C C C C C C C C C C C C C C C
10 chr10_22184681 0 22184681 G G C C G G G G G G G G G G G G G G G G
10 chr10_22204653 0 22204653 C C A A A A C C A A A A A A A A A A C C
10 chr10_22207853 0 22207853 A A A A A A A A A A A A A A A A A C A A
10 chr10_22209366 0 22209366 C C A A A A C C C C C C C C C C C C C C
10 chr10_22223578 0 22223578 C C C C C C C C C C G G C C C C C C C C
10 chr10_22224804 0 22224804 T T A A A A A A A A A A A A A A A A T T
10 chr10_22245691 0 22245691 G G G G G G G G C C C C G G G G G G G G
10 chr10_22254615 0 22254615 C C C C C C C C C G C G C C C C C C C C
10 chr10_22269782 0 22269782 G G C C C C G G C C C C C C C C C C G G
10 chr10_22281549 0 22281549 A A A T A A A A A A A A A A A A A A A A
10 chr10_22341663 0 22341663 G G G G C G G G G G G G G G G G G G G G
10 chr10_22394305 0 22394305 C C G G G G C C G G G G G G G G G G C C
10 chr10_22419640 0 22419640 T T T T G T T T T T T T T T T T T T T T
10 chr10_22420863 0 22420863 A A A A A A A A A A A C A A A A A A A A
10 chr10_22423679 0 22423679 A A A A A A A A C C C C A A A A A A A A
10 chr10_22446999 0 22446999 A A A A A A A A C C C C A A A A A A A A
10 chr10_22455451 0 22455451 A A A A A C A A A A A A A A A A A A A A
10 chr10_22494312 0 22494312 C C C C C C C C C C G G C C C C C C C C
10 chr10_22495503 0 22495503 G G G G G G G G G G G T G G G G G G G G
10 chr10_22515711 0 22515711 T T G G G T T T T T T T T T T T T T T T
10 chr10_22536417 0 22536417 C G G G G G G G G G G G G G G G G G G G
10 chr10_22554107 0 22554107 C C C C C C C C C C C C C C G G C C C C
10 chr10_22558809 0 22558809 A A A A A A A A A C A A A A A A A A A A
10 chr10_22605924 0 22605924 A T A A A A A A A A A A A A A A A A A A
10 chr10_22633542 0 22633542 C C C C C G C C C C C C C C C C C C C C
10 chr10_22667148 0 22667148 T T T T T T T T T T T T T T G T T T T T
10 chr10_22678772 0 22678772 C C C C C C A A C C C C C C C C C C C C
10 chr10_22714698 0 22714698 A A A A A A A A C C C C A A A A A A A A
10 chr10_22760037 0 22760037 C C C C C C C C G G G G C C C C C C C C
10 chr10_22780022 0 22780022 A A A A A A A A A A A A A C A A A A A A
10 chr10_22791350 0 22791350 A T A A A A T T A A A A A A A A A A T T
10 chr10_22813644 0 22813644 G G G G G G G G G G G G C G G G G G G G
10 chr10_22825519 0 22825519 T T T T T T T T G G G G T T T T T T T T
10 chr10_22831992 0 22831992 A A C C C C C C C C C C C C C C C C A A
10 chr10_22834521 0 22834521 A A A A A A A A A C A A A A A A A A A A
10 chr10_22846688 0 22846688 A A A A A A T T A A A A A A A A A A A A
10 chr10_22867273 0 22867273 T T A A T T T T T T T T T T T T T T T T
10 chr10_22874119 0 22874119 G G C C G G G G G G G G G G G G G G G G
10 chr10_22886881 0 22886881 A A A A A A A A A A A A A A A A A C A A
10 chr10_22890780 0 22890780 G G G G G G G G T T T T G G G G G G G G
10 chr10_22910091 0 22910091 T T T T G T T T T T T T T T T T T T T T
10 chr10_22920379 0 22920379 G G G G G G G G C C C C G G G G G G G G
10 chr10_22948835 0 22948835 G G G G G G G G G G G G T T T T T T G G
10 chr10_22970097 0 22970097 T T G G G G T T T T T T T T T T T T T T
10 chr10_22990252 0 22990252 G G G G G G G G G G C G G G G G G G G G
10 chr10_23088410 0 23088410 T T T T T T T T T T A T T T T T T T T T
10 chr10_23109904 0 23109904 A A C C C C A A C C C C C C C C C C A A
10 chr10_23130232 0 23130232 C C C C C C C C C C C C C C C G C C C C
10 chr10_23150457 0 23150457 T T T T T T G G T T T T T T T T T T T T
10 chr10_23164268 0 23164268 G G G G G G G G G G G G G G G G T T G G
10 chr10_23172761 0 23172761 G T T T T T T T T T T T T T T T T T T T
10 chr10_23194311 0 23194311 A A A A A A A A C C C C A A A A A A A A
10 chr10_23201057 0 23201057 C G G G G G G G G G G G G G G G G G G G
10 chr10_23211024 0 23211024 C C C C C C C C G G G G C C C C C C C C
10 chr10_23226390 0 23226390 C C C C C C C C C C C C A A A A C C C C
10 chr10_23270002 0 23270002 G G G G G G G G G G G G G G G G G T G G
10 chr10_23305554 0 23305554 T T T T T T T T A A A A T T T T T T T T
10 chr10_23306867 0 23306867 G G T T G G G G G G G G G G G G G G G G
10 chr10_23308539 0 23308539 T T T T T T T T G G G G T T T T T T T T
10 chr10_23311967 0 23311967 A A A A A A A A A C A A A A A A A A A A
10 chr10_23335615 0 23335615 G G G G G G G G G G G G G G G G G T G G
10 chr10_23340158 0 23340158 A A A A A A A A A A T T A A A A A A A A
10 chr10_23371639 0 23371639 C C C C C C C C C C C C C C G G C C C C
10 chr10_23394866 0 23394866 A A A A A A A A T T T T A A A A A A A A
10 chr10_23439737 0 23439737 T T T T T T T T T T T T G T T T T T T T
10 chr10_23444072 0 23444072 C G G G G G G G G G G G G G G G G G G G
10 chr10_23473403 0 23473403 G G G T G G G G G G G G G G G G G G G G
10 chr10_23482855 0 23482855 C C C C C C C C G G G G C C C C C C C C
10 chr10_23501387 0 23501387 A A A A A A A A C C C C A A A A A A A A
10 chr10_23507756 0 23507756 C C A A C C C C C C C C C C C C C C C C
10 chr10_23509541 0 23509541 T T T T G G T T T T T T T T T T T T T T
10 chr10_23516714 0 23516714 C C C C C C C C G G G G C C C C C C C C
10 chr10_23520318 0 23520318 C C C C C C C C C C A C C C C C C C C C
10 chr10_23530853 0 23530853 G G G G C C G G G G G G G G G G G G G G
10 chr10_23539596 0 23539596 G G G G G G G G G G G G G G T T G G G G
10 chr10_23539980 0 23539980 A A A A A A A A T T A T A A A A A A A A
10 chr10_23540710 0 23540710 C C C C C C C C G G C G C G C C C C C C
10 chr10_23544161 0 23544161 G G G G G G G G G G G T G G G G G G G G
10 chr10_23559229 0 23559229 G G G G G G G G T T T T G G G G G G G G
10 chr10_23562679 0 23562679 C C C C C C C C C C C C C G C C C C C C
10 chr10_23565564 0 23565564 A A A A A A A A A A A A A C A A A A A A
10 chr10_23582049 0 23582049 G G G G G G G G G G G G G T G G G G G G
10 chr10_23594422 0 23594422 C C C C C C C C C C C C C G C C C C C C
10 chr10_23614621 0 23614621 C C C C C C C C C C C C C C A A C C C C
10 chr10_23636211 0 23636211 A A A A A A A A A A A A A C A A A A A A
10 chr10_23643581 0 23643581 G G G T T T G G G G G G G T T T T T G G
10 chr10_23651148 0 23651148 C C A C A A C C C C C C C C C C C C C C
10 chr10_23654897 0 23654897 G G G T G G G G G G G G G G G G G G G G
10 chr10_23661761 0 23661761 G G C G G G G G G G G G G G G G G G G G
10 chr10_23692151 0 23692151 T T G G G G G G G G G G G G G G G G G G
10 chr10_23707398 0 23707398 T T T T T T T T G G G G G G G G G G T T
10 chr10_23708616 0 23708616 C C C C C C C C C C C C C C G G C C C C
10 chr10_23711380 0 23711380 C C C C C C C C C C C C A C C C C C C C
10 chr10_23723002 0 23723002 A A A A A A A A C C C C A A A A A A A A
10 chr10_23727073 0 23727073 A A A A A A A A C C C C A A A A A A A A
10 chr10_23760023 0 23760023 G G C C G G G G G G G G G G G G G G G G
10 chr10_23809096 0 23809096 T T T T T T T T G T T T T T T T T T T T
10 chr10_23834162 0 23834162 G G G G G G G G G G G G G G G G C G G G
10 chr10_23837608 0 23837608 A A A A A A A A T T T T A A A A A A A A
10 chr10_23887245 0 23887245 G T T T T T T T T T T T T T T T T T T T
10 chr10_23891457 0 23891457 C C G G C C C C C C C C C C C C C C C C
10 chr10_23892397 0 23892397 T T T T T T T T T T T T A T A T A T T T
10 chr10_23893525 0 23893525 T T T T T T T T T T T T G T T T T T T T
10 chr10_23945286 0 23945286 C C C C C C C C A C C C C C C C C C C C
10 chr10_23958747 0 23958747 T T G G G T T T T T T T T T T T T T T T
10 chr10_23963486 0 23963486 G G C C C G G G G G G G G G G G G G G G
10 chr10_23971457 0 23971457 G G G G G G G G G G G T G G G G G G G G
10 chr10_24006617 0 24006617 C C A A C C C C C C C C C C C C C C C C
10 chr10_24015695 0 24015695 T T G G G G T T G G G G G G G G G G T T
10 chr10_24017742 0 24017742 G G C C C C G G C C C C C C C C C C G G
10 chr10_24020108 0 24020108 A A T T T T A A T T T T T T T T T T A A
10 chr10_24025162 0 24025162 A C A A A A A A A A A A A A A A A A A A
10 chr10_24045000 0 24045000 A A A A A A A A C C C C A A A A A A A A
10 chr10_24053236 0 24053236 C C C C C C C C C C C C C C C C A A C C
10 chr10_24072476 0 24072476 A A A A A A A A A C A A A A A A A A A A
10 chr10_24076319 0 24076319 A A A A A A A A C C C C A A A A A A A A
10 chr10_24090462 0 24090462 A A A A A A A A C C C C A A A A A A A A
10 chr10_24092970 0 24092970 C C C C C C C C C C C G C C C C C C C C
10 chr10_24105799 0 24105799 C C C C G G C C G G G G G G G G G G C C
10 chr10_24119375 0 24119375 A A A A A A C C A A A A A A A A A A A A
10 chr10_24125860 0 24125860 G G G G G G G G G G G G G T G G G G G G
10 chr10_24126177 0 24126177 T T T T T T T T T T T T T T T T A A T T
10 chr10_24133199 0 24133199 A A A A C C A A A A A A C C C C C C A A
10 chr10_24133639 0 24133639 G G G G G G G G G G C G G G G G G G G G
10 chr10_24154214 0 24154214 T T G G G G T T G G G G G G G G G G T T
10 chr10_24154222 0 24154222 C C G G C C C C C C C C G G G G G G C C
10 chr10_24192250 0 24192250 A A A A A A A A A A A A A A A A C C A A
10 chr10_24221734 0 24221734 C C A C C C C C C C C C C C C C C C C C
10 chr10_24223426 0 24223426 A A A C A A A A A A A A A A A A A A A A
10 chr10_24237072 0 24237072 C C C C C C C C A A A C C C C C C C C C
10 chr10_24253459 0 24253459 T T A T T T T T T T T T T T T T T T T T
10 chr10_24269314 0 24269314 T T T T A T T T T T T T T T T T T T T T
10 chr10_24283343 0 24283343 A A C C C C A A A A A A A A A A A A A A
10 chr10_24292605 0 24292605 G G G G G G G G G G G G G G G G T T G G
10 chr10_24323069 0 24323069 C C A C C C C C C C C C C C C C C C C C
10 chr10_24350323 0 24350323 T T T T T T T T G G G G T T T T T T T T
10 chr10_24351906 0 24351906 T T G G G G T T T T T T T T T T T T T T
10 chr10_24353858 0 24353858 G G G G G G G G G G G G G T G G G G G G
10 chr10_24378007 0 24378007 G G G G G G G G T T T T G G G G G G G G
10 chr10_24461657 0 24461657 G G G G G G C C G G G G G G G G G G G G
10 chr10_24474763 0 24474763 A A A A C C A A A A A A A A A A A A A A
10 chr10_24484994 0 24484994 C C C C C C C C A A A A C C C C C C C C
10 chr10_24485371 0 24485371 G G G T G G G G G G G G G G G G G G G G
10 chr10_24489588 0 24489588 G G G G G G G G G G G G G G G G C C G G
10 chr10_24489965 0 24489965 G G G G G G G G G G G G G G G G T T G G
10 chr10_24502573 0 24502573 C C C C C C C C C C C C C C A A C C C C
10 chr10_24525135 0 24525135 C C C C C C C C C C C C C C C C A A C C
10 chr10_24530829 0 24530829 G G G G G G T T G G G G G G G G G G G G
10 chr10_24601141 0 24601141 G G G G G G G G G G G G G G T T G G G G
10 chr10_24629843 0 24629843 G G G G G G G G C C C C G G G G G G G G
10 chr10_24630042 0 24630042 T T T T T T T T A A A A T T T T T T T T
10 chr10_24677273 0 24677273 G G G G C G G G G G G G G G G G G G G G
10 chr10_24714414 0 24714414 C C C C C C C C C C A C C C C C C C C C
10 chr10_24730768 0 24730768 A A A A A A A A T T A A A A A A A A A A
10 chr10_24756601 0 24756601 A A A A A A A A A A A A A A A A T T A A
10 chr10_24756944 0 24756944 G G G G G G G G G G G G T T T T T T G G
10 chr10_24763683 0 24763683 T T A A A A T T T T T T T T T T T T T T
10 chr10_24766472 0 24766472 A A A A A A A A A A A A A T A A A A A A
10 chr10_24795150 0 24795150 A T A A A A A A A A A A A A A A A A T T
10 chr10_24838000 0 24838000 G G G G G G G G G G G G G T G G G G G G
10 chr10_24847522 0 24847522 A A A A A A A A A A A A A T A A A A A A
10 chr10_24851007 0 24851007 C C C C C C C C A A A A C C C C C C C C
10 chr10_24886182 0 24886182 C C C G C C C C C C C C C C C C C C C C
10 chr10_24897480 0 24897480 T T T T T T T T T T T T G T T T T T T T
10 chr10_24903754 0 24903754 T T T T T T T T A A A A T T T T T T T T
10 chr10_24934526 0 24934526 G G G G G G G G G G G G G G G G C C G G
10 chr10_25001647 0 25001647 G G G G G G G G T T T T G G G G G G G G
10 chr10_25067146 0 25067146 T T T T G T T T G G G G T T T T T T T T
10 chr10_25085244 0 25085244 C C C C C C C C C C C C C G C C C C C C
10 chr10_25147600 0 25147600 C C C C C C C C C C A C C C C C C C C C
10 chr10_25162664 0 25162664 C C C C G G C C C C C C C C C C C C C C
10 chr10_25166225 0 25166225 A A A A A A A A C C C C A A A A A A A A
10 chr10_25199015 0 25199015 A A A A A A C C A A A A A A A A A A A A
10 chr10_25204710 0 25204710 T T T T T T T T A A A A T T T T T T T T
10 chr10_25210530 0 25210530 C C G G G G C C C C C C C C C C C C C C
10 chr10_25213986 0 25213986 G G C G C C G G G G G G G G G G G G G G
10 chr10_25297856 0 25297856 A A C C C C A A C C C C C C C C C C A A
10 chr10_25343688 0 25343688 C C C C C C C C A A A A C C C C C C C C
10 chr10_25350597 0 25350597 C C A A C C C C C C C C C C C C C C C C
10 chr10_25353256 0 25353256 C C C G C C C C C C C C C C C C C C C C
10 chr10_25381143 0 25381143 C C C C C C C C G G G G C C C C C C C C
10 chr10_25388176 0 25388176 C C C C C C C C C C C C A C C C C C C C
10 chr10_25426191 0 25426191 T T T T T T G G T T T T T T T T T T T T
10 chr10_25430722 0 25430722 C C C C C C C C G G G G C C C C C C C C
10 chr10_25438273 0 25438273 A A A A A A A A A A A A A A T T A A A A
10 chr10_25450377 0 25450377 G G G G G G G G C C C C G G G G G G G G
10 chr10_25467355 0 25467355 G G G G G G G G T T T T G G G G G G G G
10 chr10_25467484 0 25467484 G G G G G G G G G G G G G G T T G G G G
10 chr10_25503497 0 25503497 G G G G G G G G G G G G C G C C G G G G
10 chr10_25512534 0 25512534 C C C C C C C C G G G G C C C C C C C C
10 chr10_25543607 0 25543607 T T T T A A T T T T T T T T T T T T T T
10 chr10_25572669 0 25572669 C C C C C C C C C C C C G G G G C C C C
10 chr10_25584260 0 25584260 C C C C C C C C C C C C C G C C C C C C
10 chr10_25628842 0 25628842 G G G G G G G G G G G G G G T T G G G G
10 chr10_25630962 0 25630962 C C C C C C C C G G G G C C C C C C C C
10 chr10_25640605 0 25640605 T T T T T T T T A A A A T T T T T T T T
10 chr10_25661036 0 25661036 G G T T T T G G T T T T T T T T T T G G
10 chr10_25665777 0 25665777 G G G G G G G G G G G G G G T T G G G G
10 chr10_25668259 0 25668259 G G G G G G G G G G G G G G C C G G G G
10 chr10_25675546 0 25675546 C C C C G G C C C C C C C C C C C C C C
10 chr10_25690286 0 25690286 T T T T T T T T G G G G T T T T T T T T
10 chr10_25698010 0 25698010 G G G G G G G G G G C G G G G G G G G G
10 chr10_25770979 0 25770979 G G G G T T G G G G G G G G G G G G G G
10 chr10_25807837 0 25807837 A A A A A A A A A A A A A A A A A C A A
10 chr10_25840179 0 25840179 A A A A A A A A C C C C A A A A A A A A
10 chr10_25844554 0 25844554 C C C C C C C C C C C C C C C C A C C C
10 chr10_25863491 0 25863491 T T T T T T T T G G G G T T T T T T T T
10 chr10_25885262 0 25885262 A A A A A A A A A A A A T T T T A A A A
10 chr10_25896362 0 25896362 A A A A A A A A A T A A A A A A A A A A
10 chr10_25907219 0 25907219 G G G G G G G G G G G T G G G G G G G G
10 chr10_25908012 0 25908012 G G G G G G G G G G G G G G G G T T G G
10 chr10_25918768 0 25918768 A A A A A A A A A A A T A A A A A A A A
10 chr10_25929514 0 25929514 A A A A T T A A T T T T T T T T T T A A
10 chr10_25962141 0 25962141 G T T T T T T T T T T T T T T T T T G G
10 chr10_25976980 0 25976980 T T T T T T T T T T T T G T T T T T T T
10 chr10_25980927 0 25980927 C C C C C C C C G G G G C C C C C C C C
10 chr10_25982339 0 25982339 C C C C C C C C A A A A C C C C C C C C
10 chr10_25987229 0 25987229 A A A A A A A A A A A A A C A A A A A A
10 chr10_25988405 0 25988405 A A C C C C A A A A A A A A A A A A A A
10 chr10_26014653 0 26014653 A A A A C C A A A A A A A A A A A A A A
10 chr10_26039206 0 26039206 T T T T T T T T T T T T G T T T T T T T
10 chr10_26075911 0 26075911 C C C C C C C C C C C C C G C C C C C C
10 chr10_26077497 0 26077497 C C C C C C C C A A A A C C C C C C C C
10 chr10_26080481 0 26080481 T T T T T T T T T T T T A T T T T T T T
10 chr10_26080685 0 26080685 C C C C C C C C A C C C C C C C C C C C
10 chr10_26088947 0 26088947 A A A A A A A A C C C C A A A A A A A A
10 chr10_26108578 0 26108578 C C C C C C C C C C C C C C C C G G C C
10 chr10_26139807 0 26139807 C C C C C C C C C C A C C C C C C C C C
10 chr10_26159631 0 26159631 G G G G G G G G G G G G G T G G G G G G
10 chr10_26168589 0 26168589 C C C C C C C C C C C C C C C C G G C C
10 chr10_26189903 0 26189903 G G G G G G G G T T T T G G G G G G G G
10 chr10_26193684 0 26193684 C C A A A A A A A A A A A A A A A A A A
10 chr10_26260244 0 26260244 G G C C C C G G C C C C C C C C C C G G
10 chr10_26299693 0 26299693 C C G G G G C C G G G G G G G G G G C C
10 chr10_26344811 0 26344811 A A A A A A A A A A A A A A A A T T A A
10 chr10_26351436 0 26351436 T T G G T T T T T T T T T T T T T T T T
10 chr10_26371218 0 26371218 A A A A A A C C A A A A A A A A A A A A
10 chr10_26381517 0 26381517 A A A A A A A A A A A A A T A A A A A A
10 chr10_26412634 0 26412634 T T T T T T T T G G G G T T T T T T T T
10 chr10_26437972 0 26437972 G G C C C C C C C C C C C C C C C C C C
10 chr10_26440430 0 26440430 A A A A T T A A A A A A A A A A A A A A
10 chr10_26441255 0 26441255 T T T T T T T T T T T T T T T T A A T T
10 chr10_26451083 0 26451083 G G G G G G G G T T T T G G G G G G G G
10 chr10_26464917 0 26464917 A A C C A A A A A A A A A A A A A A A A
10 chr10_26469536 0 26469536 G G G G G G G G T T T T G G G G G G G G
10 chr10_26477974 0 26477974 C C G G C G C C C C C C C C C C C C C C
10 chr10_26497610 0 26497610 G G G G G G G G C C C G G G G G G G G G
10 chr10_26500194 0 26500194 T T T T T T T T T T T T T T T T G G T T
10 chr10_26516534 0 26516534 G G G G G G C C G G G G G G G G G G G G
10 chr10_26552587 0 26552587 C C C C A A C C C C C C A A A A A A C C
10 chr10_26552935 0 26552935 A A A A A A A A A A A A T T T T A A A A
10 chr10_26563150 0 26563150 T T T T G G T T T T T T T T T T T T T T
10 chr10_26601842 0 26601842 G G G G G G G G G G G G G G G G T T G G
10 chr10_26606741 0 26606741 T T G G G G T T T T T T T T T T T T T T
10 chr10_26631736 0 26631736 A A A A A A A A A A A A A A A A C C A A
10 chr10_26635264 0 26635264 A A A A A A A A A A A A A A T T A A A A
10 chr10_26637414 0 26637414 C C G G C G C C C C C C C C C C C C C C
10 chr10_26638686 0 26638686 C C C C C C C C G G G G C C C C C C C C
10 chr10_26644893 0 26644893 C C C C C C C C C C C C A A A A A A C C
10 chr10_26657722 0 26657722 C C C C C G C C C C C C C C C C C C C C
10 chr10_26722089 0 26722089 A A A A A A A A T T T T A A A A A A A A
10 chr10_26725594 0 26725594 T T T T T T T T T T T T G T T T T T T T
10 chr10_26725852 0 26725852 T T T T T T T T T T T T G T T T T T T T
10 chr10_26744135 0 26744135 T T T T A A T T T T T T T T T T T T T T
10 chr10_26758275 0 26758275 C C A A C C C C C C C C C C C C C C C C
10 chr10_26767296 0 26767296 A C C C C C A A C C C C C C C C C C A A
10 chr10_26776337 0 26776337 G G G G G G G G T T T T G G G G G G G G
10 chr10_26802873 0 26802873 G G T T G G G G G G G G G G G G G G G G
10 chr10_26822289 0 26822289 G G G G C G G G G G G G G G G G G G G G
10 chr10_26835792 0 26835792 T T G G G G T T T T T T T T T T T T T T
10 chr10_26841757 0 26841757 C C G G G G G G G G G G G G G G G G G G
10 chr10_26925573 0 26925573 G G G G G G G G C C C C G G G G G G G G
10 chr10_26925923 0 26925923 C C C C C G C C C C C C C C C C C C C C
10 chr10_26933949 0 26933949 T T T T T T T T G G G G T T T T T T T T
10 chr10_26982072 0 26982072 G G G G G G G G G G G G G G G G T T G G
10 chr10_26993430 0 26993430 G G C C C C G G G G G G G G G G G G G G
10 chr10_26993456 0 26993456 T T G G T T T T T T T T T T T T T T T T
10 chr10_27008318 0 27008318 T T A T T T T T T T T T T T T T T T T T
10 chr10_27024066 0 27024066 G G G G G G G G G G G G G G G G T T G G
10 chr10_27024077 0 27024077 C C C C C C C C C C A C C C C C C C C C
10 chr10_27049999 0 27049999 T T T T T T T T T T T T A T T T T T T T
10 chr10_27053244 0 27053244 C C G G G G C C C C C C C C C C C C C C
10 chr10_27068658 0 27068658 C C C G C G C C C C C C C C C C C C C C
10 chr10_27069988 0 27069988 C C C C C C C C G G G G C C C C C C C C
10 chr10_27070614 0 27070614 C C C C C G C C C C C C C C C C C C C C
10 chr10_27108957 0 27108957 T T T T T T T T T T T T G T T T T T T T
10 chr10_27145300 0 27145300 T T T T A T T T T T T T T T T T T T T T
10 chr10_27149337 0 27149337 A A A A A A T T A A A A A A A A A A A A
10 chr10_27155959 0 27155959 C C C C C C C C G G G G C C C C C C C C
10 chr10_27163771 0 27163771 T T G T G T T T T T T T T T T T T T T T
10 chr10_27173824 0 27173824 C C C C C G C C C C C C C C C C C C C C
10 chr10_27262198 0 27262198 C C C C C C C C A A A A C C C C C C C C
10 chr10_27268082 0 27268082 G G T T T T T T T T T T T T T T T T G G
10 chr10_27274435 0 27274435 A A A A A A A A C C C C C C C C C C A A
10 chr10_27275586 0 27275586 T T A A A A T T A A A A A A A A A A T T
10 chr10_27302848 0 27302848 C C G G C C C C C C C C C C C C C C C C
10 chr10_27312866 0 27312866 G G G G G G G G G G G G G G G G C C G G
10 chr10_27322392 0 27322392 A A A A A A A A C C C C A A A A A A A A
10 chr10_27326172 0 27326172 G G G G G G G G T T T T G G G G G G G G
10 chr10_27354103 0 27354103 G G G G G G C G G G G G G G G G G G G G
10 chr10_27367917 0 27367917 C C C G C G C C C C C C C C C C C C C C
10 chr10_27397770 0 27397770 C C A A A A A A A A A A A A A A A A C C
10 chr10_27402317 0 27402317 C C C C C G C C C C C C C C C C C C C C
10 chr10_27403263 0 27403263 A A A A A C A A A A A A A A A A A A A A
10 chr10_27413634 0 27413634 T T T T T T T T T T T T T T G G T T T T
10 chr10_27433930 0 27433930 A A A A A A A A A A A A C C C C A A A A
10 chr10_27448171 0 27448171 T T T T T T T T T T T T G T T T T T T T
10 chr10_27554600 0 27554600 C C C C C C C C G G G G C C C C C C C C
10 chr10_27564384 0 27564384 G G G G C G G G G G G G G G G G G G G G
10 chr10_27567509 0 27567509 T T T T T T T T G G G G T T T T T T T T
10 chr10_27605206 0 27605206 G G G G G G G G C C C C G G G G G G G G
10 chr10_27634282 0 27634282 G G G G G G G G G G G G C G G G G G G G
10 chr10_27639216 0 27639216 G G G G G G G G C C C C G G G G G G G G
10 chr10_27640236 0 27640236 A A A T T T A A A A A A A A A A A A A A
10 chr10_27645384 0 27645384 G G G G G G G G G G G G G G T T G G G G
10 chr10_27647227 0 27647227 G G G G G G G G C C C C G G G G G G G G
10 chr10_27647623 0 27647623 T T G T G G T T T T T T T T T T T T T T
10 chr10_27654070 0 27654070 C C C C C C C C C C C C G G C C C C C C
10 chr10_27663765 0 27663765 A A A C A A A A A A A A A A A A A A A A
10 chr10_27685560 0 27685560 A A A A A A A A T T T T A A A A A A A A
10 chr10_27685983 0 27685983 A A A A A A A A A A A A T T T T A A A A
10 chr10_27686979 0 27686979 T T T T T T T T G G G G T T T T T T T T
10 chr10_27712773 0 27712773 C C C C C C C C A A A A C C C C C C C C
10 chr10_27713326 0 27713326 G G T T T T G G G G G G G G G G G G G G
10 chr10_27718690 0 27718690 C C C G C C C C C C C C C C C C C C C C
10 chr10_27719224 0 27719224 T T T T T T T T A A A A T T T T T T T T
10 chr10_27750832 0 27750832 A A A T A A A A A A A A A A A A A A A A
10 chr10_27766575 0 27766575 G G G G G G G G G G C G G G G G G G G G
10 chr10_27788800 0 27788800 G G G G G G G G T T T T G G G G G G G G
10 chr10_27789944 0 27789944 G G G G G G G G T T T T G G G G G G G G
10 chr10_27790240 0 27790240 A A A A A A A A C C C C A A A A A A A A
10 chr10_27814242 0 27814242 G G G G G G G G G G G G G G G G C G G G
10 chr10_27855552 0 27855552 G G G G G G G G G G G G G G G G C C G G
10 chr10_27860036 0 27860036 C C G G G G C C C C C C C C C C C C C C
10 chr10_27863466 0 27863466 T T T T T T T T G G G G T T T T T T T T
10 chr10_27874180 0 27874180 C C A A A A C C C C C C C C C C C C C C
10 chr10_27874185 0 27874185 A A C C C C A A A A A A A A A A A A A A
10 chr10_27886565 0 27886565 A A A A A A A A A A A A A A A A T T A A
10 chr10_27888403 0 27888403 G G G G G G G G C C C C G G G G G G G G
10 chr10_27903816 0 27903816 C C G G G G C C G G G G G G G G G G C C
10 chr10_27911062 0 27911062 G G G G G G G G C C C C G G G G G G G G
10 chr10_27930258 0 27930258 C C C C C C C C C C C C A A A A A A C C
10 chr10_27932562 0 27932562 A A A A A A A A A T A A A A A A A A A A
10 chr10_27941724 0 27941724 G G G G G G G G G G G G G G G G T T G G
10 chr10_27957655 0 27957655 G G G G G G G G C C C C C C C C C C G G
10 chr10_27965622 0 27965622 C C C C C C C C C C C C C C C C A A C C
10 chr10_27981116 0 27981116 C C C C C C C C A A A A C C C C C C C C
10 chr10_27995517 0 27995517 A A A A A A A A C C C C A A A A A A A A
10 chr10_28005121 0 28005121 T T G G G G T T T T T T T T T T T T T T
10 chr10_28005710 0 28005710 A A A A A C A A A A A A A A A A A A A A
10 chr10_28017042 0 28017042 A A T T T T A A T T T T T T T T T T A A
10 chr10_28021809 0 28021809 G G G G G G G G C C C C G G G G G G G G
10 chr10_28048599 0 28048599 C C C C C C C C A A A A C C C C C C C C
10 chr10_28056948 0 28056948 C C C C C C C C A A A A C C C C C C C C
10 chr10_28060439 0 28060439 G G G G G G G G G G G G G G T T G G G G
10 chr10_28087889 0 28087889 A A T T T T A A A A A A A A A A A A A A
10 chr10_28125959 0 28125959 A A T T T T A A A A A A A A A A A A A A
10 chr10_28130427 0 28130427 G G G G G G G G G G G G G G C C G G G G
10 chr10_28140273 0 28140273 C C C C C C A A C C C C C C C C C C C C
10 chr10_28146574 0 28146574 C C C C C C C C C C C C A C C C C C C C
10 chr10_28154100 0 28154100 T T T T T T T T T T G T T T T T T T T T
10 chr10_28154373 0 28154373 G G G G G G G G C C C C C C C C C C G G
10 chr10_28171144 0 28171144 A A C C C C A A C C C C C C C C C C A A
10 chr10_28259131 0 28259131 A A A A A A A A C C C C A A A A A A A A
10 chr10_28365568 0 28365568 A A T T T T A A A A A A A A A A A A A A
10 chr10_28377387 0 28377387 A A A A A A A A A A A C A A A A A A A A
10 chr10_28386778 0 28386778 G G G G G G G G C C C G G G G G G G G G
10 chr10_28392852 0 28392852 T T T T T T T T A T T T T T T T T T T T
10 chr10_28394527 0 28394527 A A A A A A A A A C A A A A A A A A A A
10 chr10_28424268 0 28424268 G G G G G G G G G G G G G T G G G G G G
10 chr10_28441888 0 28441888 C C C C C C C C C C C C C C C C A A C C
10 chr10_28455868 0 28455868 G G G G G G G G T T T T G G G G G G G G
10 chr10_28527989 0 28527989 T T T T T T T T T T T T G T T T T T T T
10 chr10_28533914 0 28533914 G G C C C C G G G G G G G G G G G G G G
10 chr10_28566285 0 28566285 T T T T T T T T T T T T A A A A A A T T
10 chr10_28591758 0 28591758 G G G G G G G G G G G G G G G G C C G G
10 chr10_28599831 0 28599831 T T G G G G T T G G G G G G G G G G T T
10 chr10_28618184 0 28618184 T T T T T T T T G G G G T T T T T T T T
10 chr10_28628334 0 28628334 A A A A A A A A C C C C A A A A A A A A
10 chr10_28634198 0 28634198 T T T T T T T T T T T T G T T T T T T T
10 chr10_28663065 0 28663065 G G G G G G G G C C C C G G G G G G G G
10 chr10_28687033 0 28687033 A A A A A A A A A A A A A A A A C C A A
10 chr10_28690451 0 28690451 A A A A A A A A C C C C A A A A A A A A
10 chr10_28718279 0 28718279 G G T T G G G G G G G G G G G G G G G G
10 chr10_28721598 0 28721598 C C C C C C C C G G G G G G G G G G C C
10 chr10_28782203 0 28782203 G G G G G G G G T T T T G G G G G G G G
10 chr10_28853939 0 28853939 C C C C C C C C C C C C C C C C A A C C
10 chr10_28869247 0 28869247 G G G G G G G G G T G G G G G G G G G G
10 chr10_28875438 0 28875438 T T T T T T T T T T T T T T A T T T T T
10 chr10_28888898 0 28888898 C C C C C C C C A A A A C C C C C C C C
10 chr10_28891111 0 28891111 A A A A A A A A A A A A A A A A C C A A
10 chr10_28902908 0 28902908 G G G G G G G G C C C C G G G G G G G G
10 chr10_28945368 0 28945368 A A A A A A A C A A A A A A A A A A A A
10 chr10_28951576 0 28951576 T T T T T T T T G G G G T T T T T T T T
10 chr10_28960970 0 28960970 C C C C C C C C C C C C C C C C A A C C
10 chr10_28963813 0 28963813 A A A A A A A C A A A A A A A A A A A A
10 chr10_28970673 0 28970673 C C A A A A C C A A A A A A A A A A C C
10 chr10_29001565 0 29001565 A A A A A A A A A A A A C C C C C C A A
10 chr10_29017244 0 29017244 G G G G G G G G T T T T G G G G G G G G
10 chr10_29037193 0 29037193 C C C C C C C C G G G G C C C C C C C C
10 chr10_29056178 0 29056178 T T T T T T T T A A A A T T T T T T T T
10 chr10_29062780 0 29062780 G G G G G G G G T T T T G G G G G G G G
10 chr10_29083963 0 29083963 C C C C C C C C A A A A C C C C C C C C
10 chr10_29087022 0 29087022 A A A A A A A A C C C C A A A A A A A A
10 chr10_29096977 0 29096977 T T T T T T T T T T G T T T T T T T T T
10 chr10_29109437 0 29109437 A A A A A A A A A A A A A A A A T T A A
10 chr10_29162847 0 29162847 C C C C C C C C C C C C G G G G G G C C
10 chr10_29168229 0 29168229 G G G G G G G G G G G G G G C G G G G G
10 chr10_29175702 0 29175702 A A C C C C A A A A A A A A A A A A A A
10 chr10_29187775 0 29187775 G G G G G G G G G G G G G G C G G G G G
10 chr10_29190220 0 29190220 G G C C C C G G G G G G G G G G G G G G
10 chr10_29235364 0 29235364 A A A A A A A A T T T T A A A A A A A A
10 chr10_29278196 0 29278196 C C C C C C C C C C C C C C C C A C C C
10 chr10_29284186 0 29284186 C C C C C C C C C C C C C G C C C C C C
10 chr10_29321370 0 29321370 C C G G G G C C G G G G G G G G G G C C
10 chr10_29370719 0 29370719 T T T T T T T T A A A A T T T T T T T T
10 chr10_29388471 0 29388471 G G G G G G G G G G G G G G C G G G G G
10 chr10_29402848 0 29402848 C C C C C C C C C C C C C G C C C C C C
10 chr10_29437778 0 29437778 T T T T T T T T T T G T T T T T T T T T
10 chr10_29438517 0 29438517 C C C C C C C C A A A A C C C C C C C C
10 chr10_29449156 0 29449156 G G G G G G G G G G G G C C C C C C G G
10 chr10_29457954 0 29457954 C C C C C C G G C C C C C C C C C C C C
10 chr10_29458472 0 29458472 C C C C C C C C C C C C C C C C A A C C
10 chr10_29478948 0 29478948 C C C C C C C C A A A A C C C C C C C C
10 chr10_29487185 0 29487185 A A A A A A A A A A A A A C A A A A A A
10 chr10_29507778 0 29507778 G G G G G G G G T T T T G G G G G G G G
10 chr10_29531381 0 29531381 C C C C C C C C G G G G C C C C C C C C
10 chr10_29556035 0 29556035 T T T T T T T T A T T T T T T T T T T T
10 chr10_29562926 0 29562926 C C C C C C C C C C C C C C C G C C C C
10 chr10_29563977 0 29563977 G G G G G G G G C G G G G G G G G G G G
10 chr10_29579802 0 29579802 A A C C C C A A A A A A C C C C C C A A
10 chr10_29593869 0 29593869 G G T T T T G G G G G G T T T T T T G G
10 chr10_29610158 0 29610158 C C C C C C C G C C C C C C C C C C C C
10 chr10_29618703 0 29618703 A A A A A A A A C C C C A A A A A A A A
10 chr10_29625590 0 29625590 T T T T T T T T T T T T T T T T G G T T
10 chr10_29631772 0 29631772 T T T T T T T T T T T T T T A T T T T T
10 chr10_29646731 0 29646731 A A A A A A A A A A A A A A A A C C A A
10 chr10_29654864 0 29654864 G G C C C C G G C C C C C C C C C C G G
10 chr10_29674740 0 29674740 C C C C C C C C G G G G C C C C C C C C
10 chr10_29680404 0 29680404 A A A A A A A A C C C C A A A A A A A A
10 chr10_29696203 0 29696203 C C C C C C C C G G G G C C C C C C C C
10 chr10_29702064 0 29702064 C C C C C C C C C C C G C C C C C C C C
10 chr10_29725988 0 29725988 A A A A A A A A A A A A C C A A A A A A
10 chr10_29726967 0 29726967 T T T T T T T T T T T T T T A A T T T T
10 chr10_29730362 0 29730362 G G G G G G G G C C C G G G G G G G G G
10 chr10_29737360 0 29737360 A A A A A A A A T T T T A A A A A A A A
10 chr10_29757339 0 29757339 A A A A A A A A A A A A A A A C A A A A
10 chr10_29790030 0 29790030 T T T T T T A A T T T T T T T T T T T T
10 chr10_29808003 0 29808003 C C C C C C C C C C C C A C C C C C C C
10 chr10_29816485 0 29816485 T T T T T T T T A A A A T T T T T T T T
10 chr10_29816719 0 29816719 T T T T T T T T T T T T T T T T G T T T
10 chr10_29824485 0 29824485 C C A A A A C C C C C C C C C C C C C C
10 chr10_29851090 0 29851090 C C C C C C C C G G G G C C C C C C C C
10 chr10_29883915 0 29883915 C C C C C C C C C C C C C C C C A A C C
10 chr10_29893621 0 29893621 A A A A A A A A C C C C A A A A A A A A
10 chr10_29930976 0 29930976 C C G G G G C C C C C C C C C C C C C C
10 chr10_29941115 0 29941115 C C C C C C C C C C C G C C C C C C C C
10 chr10_29946988 0 29946988 G G T T T T G G G G G G G G G G G G G G
10 chr10_29961158 0 29961158 A A A A A A A A A A A A A T A A A A A A
10 chr10_30022223 0 30022223 A A C C C C A A A A A A A A A A A A A A
10 chr10_30031534 0 30031534 T T T T T T T T T T T T A T T T T T T T
10 chr10_30031616 0 30031616 C G C C C C C C C C C C C C C C C C C C
10 chr10_30044403 0 30044403 G G G G G G G G T T T T T T T T T T G G
10 chr10_30072130 0 30072130 T T T T T T T T T T T T A T T T T T T T
10 chr10_30087836 0 30087836 A A C C C C A A A A A A A A A A A A A A
10 chr10_30095601 0 30095601 G G G G G G G G T T T T G G G G G G G G
10 chr10_30098244 0 30098244 G G G G G G G G G G G G G G C C G G G G
10 chr10_30118382 0 30118382 G G G G G G G G G G G G C C C G G G G G
10 chr10_30135649 0 30135649 A A A A A A A A A A A A A T A A A A A A
10 chr10_30152949 0 30152949 G T T T T T G G T T T T T T T T T T G G
10 chr10_30164205 0 30164205 C C C C C C C C A A A A C C C C C C C C
10 chr10_30173406 0 30173406 A A A A A C A A A A A A A A A A A A A A
10 chr10_30189295 0 30189295 G G G G G G G G G G G G G G G G T T G G
10 chr10_30195091 0 30195091 T T T T T T T T T T T T T T G T T T T T
10 chr10_30261194 0 30261194 C C C C C C C C C C C C C C A A C C C C
10 chr10_30286804 0 30286804 G G G G G G G G G G G G C C G G G G G G
10 chr10_30318705 0 30318705 C C C C C C C C G G G G C C C C C C C C
10 chr10_30331830 0 30331830 A A A A A A A A A A A A A A C C A A A A
10 chr10_30340350 0 30340350 A A A A A A A A A T A A A A A A A A A A
10 chr10_30380403 0 30380403 T T G G T T T T T T T T T T T T T T T T
10 chr10_30391332 0 30391332 A A A A A A A A A A A A C C A A A A A A
10 chr10_30391625 0 30391625 A A A A A A A A A A A A C C C C C C A A
10 chr10_30412117 0 30412117 T T T T T T T T T T T T G T T T T T T T
10 chr10_30412504 0 30412504 G G T T G G G G G G G G G G G G G G G G
10 chr10_30479045 0 30479045 T T T T T T T T T T T T T T T T G G T T
10 chr10_30500458 0 30500458 G G G G G G G G G G G G G G G T G G G G
10 chr10_30501237 0 30501237 G G G G G G G G T T T T G G G G G G G G
10 chr10_30502430 0 30502430 G G G G G G G G G G C G G G G G G G G G
10 chr10_30526561 0 30526561 C C C C C C C C G G G G C C C C C C C C
10 chr10_30529647 0 30529647 A A A A A A A A T T T T A A A A A A A A
10 chr10_30544695 0 30544695 C C C C C C C C G G G G C C C C C C G G
10 chr10_30568943 0 30568943 G G G G G G G G C C C C G G G G G G G G
10 chr10_30581702 0 30581702 C C C C A C C C C C C C A A A A A A C C
10 chr10_30582088 0 30582088 C C C C C C C C C C C C A A A A C C C C
10 chr10_30591716 0 30591716 G G G G G G G G C C C C G G G G G G G G
10 chr10_30594227 0 30594227 T T T T T T T T T T T T T T T T G G T T
10 chr10_30596480 0 30596480 G G G G G G G G C C C C G G G G G G G G
10 chr10_30601718 0 30601718 A A A A A A A A C C C C A A A A A A A A
10 chr10_30624597 0 30624597 A A A A A A A A A A A A A A C C A A A A
10 chr10_30655156 0 30655156 G G C C C C G G G G G G G G G G G G G G
10 chr10_30688002 0 30688002 T T T T T T T T G G G G T T T T T T T T
10 chr10_30690343 0 30690343 A A A A A A A A T T T T A A A A A A A A
10 chr10_30691611 0 30691611 T T T T T T T T T T T T T T T T A A T T
10 chr10_30711210 0 30711210 G G T T T T G G G G G G G G G G G G G G
10 chr10_30735979 0 30735979 T T G G G G T T T T T T T T T T T T T T
10 chr10_30760714 0 30760714 G G G G G G G G G G G G G G G T G G G G
10 chr10_30764487 0 30764487 C C G G C G C C C C C C C C C C C C C C
10 chr10_30766742 0 30766742 G G G G G G G G G G G G G T G G G G G G
10 chr10_30814185 0 30814185 T T T T T T T T T T T T T T G G T T T T
10 chr10_30834938 0 30834938 G G G G C G G G G G G G G G G G G G G G
10 chr10_30840494 0 30840494 G G G G C G G G G G G G G G G G G G G G
10 chr10_30841085 0 30841085 T T T T T T T T T T T T T T G T T T T T
10 chr10_30870238 0 30870238 T T T T G T T T T T T T T T T T T T T T
10 chr10_30881365 0 30881365 G G G G G G G G C C C C G G G G G G G G
10 chr10_30898445 0 30898445 T T T T T T T T T T T T T T G G T T T T
10 chr10_30903325 0 30903325 G G G G G G G G T T T T G G G G G G G G
10 chr10_30909588 0 30909588 G G T T T T G G T T T T G G G G G G T T
10 chr10_30929042 0 30929042 C C C C C C C C C C C C A A C C C C C C
10 chr10_30958204 0 30958204 C C A A A C C C C C C C C C C C C C C C
10 chr10_30963107 0 30963107 G G T T T T G G G G G G G G G G G G G G
10 chr10_30973548 0 30973548 C C C C C C C C C G C G C C C C C C C C
10 chr10_31010067 0 31010067 G G G G G G G G G G G G G G C C G G G G
10 chr10_31010696 0 31010696 G G G G G G G G G G G G T T T T G G G G
10 chr10_31039335 0 31039335 G G G G G G G G G G G G G G G G C C G G
10 chr10_31051627 0 31051627 C C G G C C C C C C C C C C C C C C C C
10 chr10_31052540 0 31052540 C C C C C C C C A A A A C C C C C C C C
10 chr10_31058215 0 31058215 C C C C C C C C A A A A C C C C C C C C
10 chr10_31068811 0 31068811 T T T T T T T T G T T T T T T T T T T T
10 chr10_31075468 0 31075468 C C C C C C C C C C C C C G C C C C C C
10 chr10_31090879 0 31090879 C C C C C C C C C C C C C C C C A A C C
10 chr10_31103944 0 31103944 C C G G G G C C G G G G G G G G G G C C
10 chr10_31118231 0 31118231 G G G G G G G G G G G G G T G G G G G G
10 chr10_31153123 0 31153123 G G G G G G G G T T T T G G G G G G G G
10 chr10_31174229 0 31174229 T T T T T T T T G G G G T T T T T T T T
10 chr10_31185010 0 31185010 G G G G G G C C G G G G G G G G G G G G
10 chr10_31200236 0 31200236 C C C C C G C C C C C C C C C C C C C C
10 chr10_31225461 0 31225461 C C C C C C C C C C C C C C A A C C C C
10 chr10_31253562 0 31253562 C C C C C C G G C C C C C C C C C C C C
10 chr10_31258464 0 31258464 G G T T T T G G G G G G G G G G G G G G
10 chr10_31261369 0 31261369 G G G G G G G G T T T T G G G G G G G G
10 chr10_31264541 0 31264541 A A A A A A A A C C C C A A A A A A A A
10 chr10_31283839 0 31283839 A A A A A A A A A A A A T T A A A A A A
10 chr10_31361712 0 31361712 A A A A A A A A T T T T A A A A A A A A
10 chr10_31364032 0 31364032 G G C C C G G G G G G G G G G G G G G G
10 chr10_31400650 0 31400650 C C C C C C C C C C C C C C C C G G C C
10 chr10_31413192 0 31413192 G G G G G G G G G G G T G G G G G G G G
10 chr10_31418168 0 31418168 A A A A A A A A C C C C C C C C C C A A
10 chr10_31458736 0 31458736 C C C C C G C C C C C C C C C C C C C C
10 chr10_31463300 0 31463300 T T T T T T T T T T T T T T G T T T T T
10 chr10_31471248 0 31471248 A A A A A A A A A A A A A T A A A A A A
10 chr10_31481002 0 31481002 C C C C C C C C G G G G C C C C C C C C
10 chr10_31506704 0 31506704 C C C C C C A C C C C C C C C C C C C C
10 chr10_31518279 0 31518279 A A A A A A A A A A A A C C A A A A A A
10 chr10_31544937 0 31544937 A A A A A A A A T T T T A A A A A A A A
10 chr10_31586019 0 31586019 G G G G G G G G C G G G G G G G G G G G
10 chr10_31586535 0 31586535 A A A A A T A A A A A A A A A A A A A A
10 chr10_31586598 0 31586598 C C C C C C C C C G G G C C C C C C C C
10 chr10_31587087 0 31587087 C C C C C C C C C C C C A A C C A A C C
10 chr10_31648079 0 31648079 G G G G G G G G G G G G C G G G G G G G
10 chr10_31679508 0 31679508 C C C C C C C C C C C C A A C C C C C C
10 chr10_31713288 0 31713288 C G C C C C G G C C C C C C C C C C G G
10 chr10_31729469 0 31729469 G G G G G G G G G G G G G T G G G G G G
10 chr10_31762956 0 31762956 C C C C C C C C C C C G C C C C C C C C
10 chr10_31772022 0 31772022 C C C C C C C C G G G G C C C C C C C C
10 chr10_31788237 0 31788237 C C C C C C C C G G G G C C C C C C C C
10 chr10_31809164 0 31809164 G G G G G G G G G G G G G G G G T T G G
10 chr10_31819603 0 31819603 C C C C C C C C C C C G C C C C C C C C
10 chr10_31835644 0 31835644 G G C C C G G G G G G G G G G G G G G G
10 chr10_31864151 0 31864151 T T T T T T T T T T G T T T T T T T T T
10 chr10_31888331 0 31888331 G G G G G G G G T T G T G G G G G G G G
10 chr10_31890062 0 31890062 T T T T T T T T T T T T T T T T G G T T
10 chr10_31922499 0 31922499 C C C C C C C C A C C C C C C C C C C C
10 chr10_31936916 0 31936916 A A A A A A A A T T T T A A A A A A A A
10 chr10_31983122 0 31983122 G G G G G G G G C C C C G G G G G G G G
10 chr10_31998105 0 31998105 G G C C G G G G G G G G G G G G C C G G
10 chr10_32022791 0 32022791 A A A A A C A A A A A A A A A A A A A A
10 chr10_32024403 0 32024403 T T T T T T T T A A A A A A A A A A T T
10 chr10_32038840 0 32038840 A A A A A A A A A A A A T T T T T T A A
10 chr10_32060483 0 32060483 G G G G G G G G G G G G C G C C G G G G
10 chr10_32065925 0 32065925 G G G G G G G G T T T T G G G G G G G G
10 chr10_32072775 0 32072775 T T T T T T G T T T T T T T T T T T T T
10 chr10_32118082 0 32118082 T T T T T T T T G G G G T T T T T T T T
10 chr10_32119259 0 32119259 A A A A A A A C A A A A A A A A A A A A
10 chr10_32128310 0 32128310 G T T T T T T T T T T T T T T T T T T T
10 chr10_32148662 0 32148662 G G G G C G G G C G C C G G G G G G G G
10 chr10_32149694 0 32149694 G G G G C G G G G G G G G G G G G G G G
10 chr10_32164633 0 32164633 T T G G G G G G G G G G G G G G G G T T
10 chr10_32183696 0 32183696 C C C C A C C C C C C C C C C C C C C C
10 chr10_32187507 0 32187507 C C C C C C A A C C C C C C C C C C C C
10 chr10_32220909 0 32220909 G G G G G G G G G G G G C G C C G G G G
10 chr10_32239937 0 32239937 A A A A A A A A A A A A A T A A A A A A
10 chr10_32264625 0 32264625 A C C C C C A A C C C C C C C C C C A A
10 chr10_32267802 0 32267802 G G C C C C G G G G G G G G G G G G G G
10 chr10_32272409 0 32272409 C C C C A C C C C C C C C C C C C C C C
10 chr10_32285044 0 32285044 C C C C C C C C G G G G C C C C C C C C
10 chr10_32301726 0 32301726 A C C C C C C C C C C C C C C C C C C C
10 chr10_32333563 0 32333563 C C C C C C C C G G G G C C C C C C C C
10 chr10_32369762 0 32369762 T T T T T T T T T T T T T T T T G G T T
10 chr10_32372963 0 32372963 A A A A A A A A A A A A A A A A T T A A
10 chr10_32427106 0 32427106 A A C C A A A A A A A A A A A A A A A A
10 chr10_32489185 0 32489185 C C C C C C C C C C C C G G G G C C C C
10 chr10_32498279 0 32498279 G G G G G G G G G G C G G G G G G G G G
10 chr10_32499124 0 32499124 G G G G G G G G G G G G G G G G T T G G
10 chr10_32524052 0 32524052 T T T T G G T T G G G G T T T T T T T T
10 chr10_32527061 0 32527061 C C G G C C C C C C C C C C C C C C C C
10 chr10_32533640 0 32533640 G G G G G G G G G G G G C G G G G G G G
10 chr10_32553265 0 32553265 G G G G G G G G G G G G G G G T G G G G
10 chr10_32571629 0 32571629 T T T T T T T T A A A A T T T T T T T T
10 chr10_32585519 0 32585519 G G G G G G G G G G G G C G G G G G G G
10 chr10_32587210 0 32587210 G G G G G G G G G G G G G G G G C C G G
10 chr10_32589534 0 32589534 C C C C C C C C G G G G C C C C C C C C
10 chr10_32589575 0 32589575 G G G G G G G G G G G G G T G G G G G G
10 chr10_32611144 0 32611144 T T G G T T T T T T T T T T T T T T T T
10 chr10_32621335 0 32621335 G T G G G G G G G G G G G G G G G G T T
10 chr10_32680637 0 32680637 T T T T T T T T G G G G T T T T T T T T
10 chr10_32687500 0 32687500 G G T T G G G G G G G G G G G G G G G G
10 chr10_32732224 0 32732224 C C C C G G C C C C C C C C C C C C C C
10 chr10_32735391 0 32735391 G G G G G G G G C C C C G G G G G G G G
10 chr10_32749097 0 32749097 A A A A A A A A A A A A T T A A A A A A
10 chr10_32751466 0 32751466 A A A A A A A A T T T T A A A A A A A A
10 chr10_32765613 0 32765613 G T G G G G T T G G G G G G G G G G G G
10 chr10_32766826 0 32766826 A A A A A A A A A T A A A A A A A A A A
10 chr10_32785952 0 32785952 T T T T T T T T A A A A T T T T T T T T
10 chr10_32792784 0 32792784 C C C C C C C C C G C C C C C C C C C C
10 chr10_32852591 0 32852591 T T T T T T T T A A A A T T T T T T T T
10 chr10_32882308 0 32882308 T T G G T T T T T T T T T T T T T T T T
10 chr10_32884156 0 32884156 A A A A A A A A C C C C A A A A A A A A
10 chr10_32898438 0 32898438 C C C C C C A C C C C C C C C C C C C C
10 chr10_32899106 0 32899106 C C C C C C C C A A A A C C C C C C C C
10 chr10_32911024 0 32911024 G G G G G G G G G G G T G G G G G G G G
10 chr10_32911696 0 32911696 G G G G G G G G G T G T G G G G G G G G
10 chr10_32911814 0 32911814 G G G G G G G G G G G G C G G G G G G G
10 chr10_32925783 0 32925783 G G T T T T G G G G G G G G G G G G G G
10 chr10_32953619 0 32953619 G G G G G G G G G G G G T T T T G G G G
10 chr10_33036529 0 33036529 A A A C A A A A A A A A A A A A A A A A
10 chr10_33046125 0 33046125 G G C C C C G G G G G G G G G G G G G G
10 chr10_33076705 0 33076705 A A A A A A A C A A A A A A A A A A A A
10 chr10_33078812 0 33078812 C C C C C C C C G G G G C C C C C C C C
10 chr10_33092298 0 33092298 C C C C C C C C C C C C C C G G C C C C
10 chr10_33099771 0 33099771 C C A A A A C C C C C C C C C C C C C C
10 chr10_33113154 0 33113154 G G G G G G G G T T T T G G G G G G G G
10 chr10_33143781 0 33143781 A A A A A A A A C C C C A A A A A A A A
10 chr10_33152500 0 33152500 T T T T T T T T T T T T A T T T T T T T
10 chr10_33156263 0 33156263 C C C C C C G G C C C C C C C C C C C C
10 chr10_33159060 0 33159060 A A A A A A A A T T T T A A A A A A A A
10 chr10_33160527 0 33160527 G G G G G G G G G G G G G G G G T T G G
10 chr10_33171936 0 33171936 G G C C C C G G G G G G G G G G G G G G
10 chr10_33219247 0 33219247 A A A A A A A A A A A A A C A A A A A A
10 chr10_33249727 0 33249727 A A A A A A A A T T T T A A A A A A A A
10 chr10_33251251 0 33251251 G G G G G G G G G G G G G G G G T T G G
10 chr10_33259707 0 33259707 A A C C C C A A C C C C C C C C C C A A
10 chr10_33267689 0 33267689 G G G G G G G G G G G G G G C C G G G G
10 chr10_33289491 0 33289491 C C C C C C C C C C C C C G C C C C C C
10 chr10_33333886 0 33333886 A A C C C C A A A A A A C C C C C C A A
10 chr10_33346056 0 33346056 G G T T T T G T T T T T T T T T T T T T
10 chr10_33353962 0 33353962 A A A A A A A A T T T T A A A A A A A A
10 chr10_33366929 0 33366929 C C C C C C C C C C C C C C C C A A C C
10 chr10_33398850 0 33398850 T T T T T T T T A A A A T T T T T T T T
10 chr10_33428801 0 33428801 T T T T T T T T T T T T G G G G T T T T
10 chr10_33439467 0 33439467 A A A A A A A A A A A A A C A A A A A A
10 chr10_33451988 0 33451988 C C C C C C A C C C C C C C C C C C C C
10 chr10_33452910 0 33452910 C C C C C C C C C C A C C C C C C C C C
10 chr10_33469531 0 33469531 C C G G G G C C G G G G G G G G G G C C
10 chr10_33487423 0 33487423 C C C C C C C C C C C C C C C C C G C C
10 chr10_33510348 0 33510348 C C C C C G C C C C C C C C C C C C C C
10 chr10_33511670 0 33511670 G G G G G G G G G G G G G G G G C C G G
10 chr10_33514237 0 33514237 C C C C C C C C C G C C C C C C C C C C
10 chr10_33531362 0 33531362 A A A A A A A A A A A C A A A A A A A A
10 chr10_33565870 0 33565870 A A A A A A A A C C C C A A A A A A A A
10 chr10_33627537 0 33627537 G G G G G G G G G G G T G G G G G G G G
10 chr10_33632265 0 33632265 C C C C C C C C C C C C A C C C C C C C
10 chr10_33634299 0 33634299 A A A A A A A A A A A A T T A A A A A A
10 chr10_33640198 0 33640198 A A A A A A A A A A A A A A A A C C A A
10 chr10_33642166 0 33642166 G G G G G G G G T T T T G G G G G G G G
10 chr10_33652041 0 33652041 G G T T T T T T T T T T T T T T T T T T
10 chr10_33680204 0 33680204 G G G G G G C G G G G G G G G G G G G G
10 chr10_33732765 0 33732765 T T T T T T T T T T T T T T T T G G T T
10 chr10_33735842 0 33735842 C C C C C C C C G G G G C C C C C C C C
10 chr10_33779995 0 33779995 G G G T G G G G G G G G G G G G G G G G
10 chr10_33784298 0 33784298 A A C C A C A A A A A A A A A A A A A A
10 chr10_33786323 0 33786323 A A A A A A A A A A A A A C A A A A A A
10 chr10_33791607 0 33791607 T T G G G G T T G G G G G G G G G G T T
10 chr10_33806665 0 33806665 T T T T T T T T G T T T T T T T T T T T
10 chr10_33819037 0 33819037 G G G G G G G G G G G G C G G G G G G G
10 chr10_33828431 0 33828431 C C A A A A C C C C C C C C C C C C C C
10 chr10_33839105 0 33839105 C C C C C C C C C C C C C C C C A A C C
10 chr10_33843912 0 33843912 C C C C C C C C C G C G C C C C C C C C
10 chr10_33865402 0 33865402 G G T T T T T T T T T T T T T T T T G G
10 chr10_33866116 0 33866116 G G G G G G G G G T G G G G G G G G G G
10 chr10_33874470 0 33874470 C C C C C C C C C C C C C C G G C C C C
10 chr10_33881910 0 33881910 G G G G G G G G G G C G G G G G G G G G
10 chr10_33892586 0 33892586 C C C C C C C C G G G G C C C C C C C C
10 chr10_33931821 0 33931821 C C C C C C C C A A A A C C C C C C C C
10 chr10_33935740 0 33935740 G G G G G G G G C C C C G G G G G G G G
10 chr10_33938488 0 33938488 A A A A A A A A C C C C A A A A A A A A
10 chr10_33951637 0 33951637 G G G G G G G G C G G G G G G G G G G G
10 chr10_33967939 0 33967939 G G G G G G G G T T T T G G G G G G G G
10 chr10_33982965 0 33982965 T T T T T T T T T T T T G T T T T T T T
10 chr10_33991653 0 33991653 T T T T T T T T A A A A T T T T T T T T
10 chr10_33994457 0 33994457 A A A A A A A A A A A A A T A A A A A A
10 chr10_34017832 0 34017832 T T T T T T T T T T T T A T T T T T T T
10 chr10_34022365 0 34022365 T T G G G G T T G G G G T T T T T T T T
10 chr10_34048254 0 34048254 G G G G G G G G G G G G C G C C G G G G
10 chr10_34057222 0 34057222 G G C C C C C C C C C C C C C C C C G G
10 chr10_34082694 0 34082694 G G G G G G G G G G G G C G G G G G G G
10 chr10_34090011 0 34090011 C C G G G G C C C C C C C C C C C C C C
10 chr10_34092243 0 34092243 G G G G G G G G G G G G G G G G T T G G
10 chr10_34092464 0 34092464 G G G G G G G G G G C G G G G G G G G G
10 chr10_34093196 0 34093196 A A A A A A A A A C C C A A A A A A A A
10 chr10_34095423 0 34095423 T T G G G G T T T T T T T T T T T T T T
10 chr10_34133477 0 34133477 C C C C C C C C C G C C C C C C C C C C
10 chr10_34134041 0 34134041 C C C C C C C C A C A A C C C C C C C C
10 chr10_34148638 0 34148638 C C G G G G C G G G G G G G G G G G C C
10 chr10_34151834 0 34151834 A A A A A A A A C C C C A A A A A A A A
10 chr10_34161957 0 34161957 A A A A A A A A A A A A A A C C A A A A
10 chr10_34163981 0 34163981 G G G G G G G G C C C C G G G G G G G G
10 chr10_34232730 0 34232730 A A A A A A A A A A A A A A A T A A A A
10 chr10_34304150 0 34304150 C C A A A A C C C C C C C C C C C C C C
10 chr10_34308398 0 34308398 C C C C C C C C G G G G C C C C C C C C
10 chr10_34333075 0 34333075 T T T T T T T T T T T T T T G G T T T T
10 chr10_34368553 0 34368553 A A A A A A A A A A A T A A A A A A A A
10 chr10_34386214 0 34386214 C C C C C C C C C C A C C C C C C C C C
10 chr10_34395415 0 34395415 G G G G G G G G G G G G G G G G C G G G
10 chr10_34420950 0 34420950 T T T T T T T T A T T T T T T T T T T T
10 chr10_34432538 0 34432538 C C C C C C C C A A A A C C C C C C C C
10 chr10_34434390 0 34434390 T T T T T T T T T T T T T T T T G G T T
10 chr10_34459119 0 34459119 C C C C C C C C C C C C G G C C C C C C
10 chr10_34468869 0 34468869 C C C C C C C C A A A A C C C C C C C C
10 chr10_34507394 0 34507394 G G G G G T G G G G G G G G G G G G G G
10 chr10_34512881 0 34512881 A A A A A A A A T T T T A A A A A A A A
10 chr10_34527617 0 34527617 G G G G G G G G T T T T G G G G G G G G
10 chr10_34532152 0 34532152 T T T T G T T T T T T T T T T T T T T T
10 chr10_34538921 0 34538921 A A A A A A A A A A A A A T A A A A A A
10 chr10_34542150 0 34542150 C C C C C C C C A A A A C C C C C C C C
10 chr10_34544987 0 34544987 G G T T T T G G G G G G G G G G G G G G
10 chr10_34581279 0 34581279 C C C C C C C C C C C C C C A A C C C C
10 chr10_34581657 0 34581657 G G G G G G G G C G C G G G G G G G G G
10 chr10_34595168 0 34595168 G G G G G G G G G G G G G T G G G G G G
10 chr10_34649295 0 34649295 A A A A A A A A A C A A A A A A A A A A
10 chr10_34650316 0 34650316 C C C C C C C C C C C G C C C C C C C C
10 chr10_34658274 0 34658274 A A A A T T A A A A A A A A A A A A A A
10 chr10_34718220 0 34718220 T T T T T T T T T T T T T T G G T T T T
10 chr10_34751851 0 34751851 T T T T T T T T G G G G T T T T T T T T
10 chr10_34752092 0 34752092 G G G G G T G G G G G G G G G G G G G G
10 chr10_34758159 0 34758159 G T G G G G G T G G G G G G G G G G T T
10 chr10_34771006 0 34771006 A T T T T T T T T T T T T T T T T T T T
10 chr10_34801965 0 34801965 A C C C C C C C C C C C C C C C C C C C
10 chr10_34829107 0 34829107 C C C C C C C C A A A A C C C C C C C C
10 chr10_34831450 0 34831450 C C C C C C C C G G G G C C C C C C C C
10 chr10_34837735 0 34837735 G G T T G T G G G G G G G G G G G G G G
10 chr10_34838834 0 34838834 C C C C C C C C C C A C C C C C C C C C
10 chr10_34884406 0 34884406 T T T T T T T T T T T T T T G G T T T T
10 chr10_34951411 0 34951411 C C C C C C C C C C A C C C C C C C C C
10 chr10_34973251 0 34973251 C C C C C C C C C G C C C C C C C C C C
10 chr10_34990541 0 34990541 A A A A A A A A C C C C A A A A A A A A
10 chr10_35020256 0 35020256 C C C C C C C C C C C C A C C C C C C C
10 chr10_35021213 0 35021213 C C C C C C C C G G G G C C C C C C C C
10 chr10_35024155 0 35024155 C C C C C C C C C C C G C C C C C C C C
10 chr10_35032381 0 35032381 A T T T T T T T T T T T T T T T T T T T
10 chr10_35034291 0 35034291 A A A A A T A A A A A A A A A A A A A A
10 chr10_35050890 0 35050890 T T T T T T T T T T T T T T T T G T T T
10 chr10_35053637 0 35053637 G G G G G G G G C C C C G G G G G G G G
10 chr10_35055343 0 35055343 T T A A A A T T A A A A A A A A A A T T
10 chr10_35138826 0 35138826 C C C C C C C C G G G G C C C C C C C C
10 chr10_35158675 0 35158675 A A A A A A A A C C C C A A A A A A A A
10 chr10_35244134 0 35244134 T T T T T T T T A T A T T T T T T T T T
10 chr10_35270140 0 35270140 G G G G G G G G G G G G G G T T G G G G
10 chr10_35277682 0 35277682 T T T T T T T T T T T T G T T T T T T T
10 chr10_35290800 0 35290800 A A T T T T A A T T T T T T T T T T A A
10 chr10_35295753 0 35295753 A A A A A A C C A A A A A A A A A A A A
10 chr10_35315300 0 35315300 G G C C C C G G C C C C C C C C C C G G
10 chr10_35322380 0 35322380 C C G G G G C C G G G G G G G G G G C C
10 chr10_35330922 0 35330922 T T T T T T T T T T T T T T T T A T T T
10 chr10_35337573 0 35337573 T T T T T T T T G G G G T T T T T T T T
10 chr10_35346063 0 35346063 G G G G G G G G G G G G T T G G G G G G
10 chr10_35361148 0 35361148 C C C C C C C C A A A A C C C C C C C C
10 chr10_35375621 0 35375621 G G G G G G G G C C C C G G G G G G G G
10 chr10_35387976 0 35387976 A A A A A A A A A A A A A A T T A A A A
10 chr10_35388897 0 35388897 A A A A A A A A A A A A A A C C A A A A
10 chr10_35428678 0 35428678 C C A A A A A A A A A A A A A A A A C C
10 chr10_35490149 0 35490149 T T T T T T T T G G G G T T T T T T T T
10 chr10_35535020 0 35535020 C C C C C C C C G G G G C C C C C C C C
10 chr10_35543304 0 35543304 T T T T T T T T T T T T A T T T T T T T
10 chr10_35555338 0 35555338 T T T T T T T T T T T T T T A A T T T T
10 chr10_35566480 0 35566480 C C C C C G C C C C C C C C C C C C C C
10 chr10_35570945 0 35570945 T T T T A T T T T T T T T T T T T T T T
10 chr10_35573350 0 35573350 T T T T T T T T T T T T T T A A T T T T
10 chr10_35582901 0 35582901 A A A A A T A A A A A A A A A A A A A A
10 chr10_35596735 0 35596735 C C C C C C C C A A A A C C C C C C C C
10 chr10_35603011 0 35603011 C C C C C C C C C C C C C C G G C C C C
10 chr10_35637425 0 35637425 C C C C C C C C A A A A C C C C C C C C
10 chr10_35641088 0 35641088 A A A T A A A A A A A A A A A A A A A A
10 chr10_35657483 0 35657483 A A A A A A A A A A A A A A A A T T A A
10 chr10_35665159 0 35665159 C C A A A C C C C C C C C C C C C C C C
10 chr10_35707880 0 35707880 T T T T T T T T T T G T T T T T T T T T
10 chr10_35733056 0 35733056 G G G G G G G G C C C C G G G G G G G G
10 chr10_35773402 0 35773402 C C C C C C C C A A A A C C C C C C C C
10 chr10_35778416 0 35778416 G G G G G G G G T T T T G G G G G G G G
10 chr10_35783390 0 35783390 C C C C C C C C C C C C C C C C A A C C
10 chr10_35824481 0 35824481 G G G G G G G G G G G G T T G G G G G G
10 chr10_35844300 0 35844300 C C C C C C C C C C C C C C A A C C C C
10 chr10_35857032 0 35857032 T T G G T T T T T T T T T T T T T T T T
10 chr10_35875601 0 35875601 A A A A A A A A A A A A A A A A T T A A
10 chr10_35907912 0 35907912 C C C C C C C C A A A A C C C C C C C C
10 chr10_35960122 0 35960122 C C C C C C A C C C C C C C C C C C C C
10 chr10_35988908 0 35988908 C C G G G G C C G G G G G G G G G G C C
10 chr10_35998551 0 35998551 G G G G G G G T G G G G G G G G G G G G
10 chr10_36000443 0 36000443 T T T T T T T T T T T T T T G G T T T T
10 chr10_36003001 0 36003001 G G G G G G G G G G G G G G G G C C G G
10 chr10_36007820 0 36007820 A A C C C C A A C C C C A A A A A A A A
10 chr10_36008262 0 36008262 A A T T A A A A A A A A A A A A A A A A
10 chr10_36008499 0 36008499 G G G G G G G G G G G G G G T T G G G G
10 chr10_36038949 0 36038949 C C A A A A C C A A A A A A A A A A C C
10 chr10_36045920 0 36045920 A A A A A A A A A A C C A A A A A A A A
10 chr10_36050094 0 36050094 A A A A A A A A C C C C A A A A A A A A
10 chr10_36050348 0 36050348 T T T T T T G G T T T T T T T T T T T T
10 chr10_36069360 0 36069360 A T T T T T T T T T T T T T T T T T A A
10 chr10_36081428 0 36081428 T T T T T T T T G T G T T T T T T T T T
10 chr10_36084364 0 36084364 G G G G G G G G G G G G G G G G G T G G
10 chr10_36105044 0 36105044 A A A A A A A A A T A T A A A A A A A A
10 chr10_36220274 0 36220274 A A A A A A A A A A A A A A C C A A A A
10 chr10_36227112 0 36227112 C C C C C C C C C C C C C C C C A C C C
10 chr10_36248418 0 36248418 G G G G G G G G C C C C G G G G G G G G
10 chr10_36275630 0 36275630 T T T T T T G T T T T T T T T T T T T T
10 chr10_36284610 0 36284610 A A A A A A A A A A A A A A T T A A A A
10 chr10_36298546 0 36298546 A A A A A A A A A A A A A A T T A A A A
10 chr10_36312830 0 36312830 C C C C C C C C G G G G C C C C C C C C
10 chr10_36340044 0 36340044 A A A A A A A A A C C C A A A A A A A A
10 chr10_36376067 0 36376067 A C A A A A A A A A A A A A A A A A A A
10 chr10_36394176 0 36394176 T T G G T T T T T T T T T T T T T T T T
10 chr10_36404116 0 36404116 C C C C A A C C C C C C C C C C C C C C
10 chr10_36412003 0 36412003 A A A A A A A A A A A A C C C C A A A A
10 chr10_36418450 0 36418450 C C C C C C C C C C C C A A C C C C C C
10 chr10_36418504 0 36418504 C C C C C C C C C C C C C C C C A A C C
10 chr10_36418790 0 36418790 G G G G G G G G C C G G G G G G G G G G
10 chr10_36434804 0 36434804 T T T T T T T T T T T T A A T T T T T T
10 chr10_36435724 0 36435724 C C C C C C C C C C C C G G C C C C C C
10 chr10_36439060 0 36439060 C C C C C C C C G G G G C C C C C C C C
10 chr10_36462349 0 36462349 G G G G G G G G C C C C G G G G G G G G
10 chr10_36488935 0 36488935 T T T T T T T T T T T T T T A A T T T T
10 chr10_36499782 0 36499782 C C C C C C C C C C C C C C C C G G C C
10 chr10_36507618 0 36507618 G G G G G G G G G G G G G G G G C C G G
10 chr10_36528524 0 36528524 G G G G G G G G G G G G G G G G G T G G
10 chr10_36545754 0 36545754 G G G G G G G G G T G T G G G G G G G G
10 chr10_36557093 0 36557093 C C C C C C C C G G G G C C C C C C C C
10 chr10_36577309 0 36577309 G G G G G G G G C G G G G G G G G G G G
10 chr10_36581302 0 36581302 G G G G G G T T G G G G G G G G G G G G
10 chr10_36584939 0 36584939 A A C C A C A A A A A A A A A A A A A A
10 chr10_36586069 0 36586069 A A A A A A A A A A A A C C A A C C A A
10 chr10_36610644 0 36610644 A A A A A A C C A A A A A A A A A A A A
10 chr10_36638431 0 36638431 C C C C C C C C C C A C C C C C C C C C
10 chr10_36654877 0 36654877 C C C C C G C C C C C C C C C C C C C C
10 chr10_36668803 0 36668803 T T T T T T A A T T T T T T T T T T T T
10 chr10_36670938 0 36670938 T T A A A A T T A A A A A A A A A A T T
10 chr10_36687238 0 36687238 T T T T G T T T T T T T T T T T T T T T
10 chr10_36715325 0 36715325 C C C C C C C C C C C C A C C C C C C C
10 chr10_36721854 0 36721854 G G G G G G G G G G G G G G G G T T G G
10 chr10_36725709 0 36725709 T T T T T T T T T T T T G G T T T T T T
10 chr10_36727204 0 36727204 T T T T T T T T T T T T T T G G T T T T
10 chr10_36743051 0 36743051 G G G G G G G G G G G T G G G G G G G G
10 chr10_36791623 0 36791623 C C C C C C C C C C C C G G G G G G C C
10 chr10_36795259 0 36795259 G G G G G G G G G G G G G G C G G G G G
10 chr10_36825764 0 36825764 T T T T T T T T T T T T T T T T A A T T
10 chr10_36828768 0 36828768 A A C C C C A A A A A A A A A A A A A A
10 chr10_36880567 0 36880567 G G G G G G G G C C C C G G G G G G G G
10 chr10_36885559 0 36885559 C C C C C C C C C C C C A C C C C C C C
10 chr10_36910595 0 36910595 A A A A A A A A C C C C A A A A A A A A
10 chr10_36931569 0 36931569 A A A A A A A A C C C C A A A A A A A A
10 chr10_36942027 0 36942027 T T T T T T T T T T T T A T T T T T T T
10 chr10_36984463 0 36984463 C C C C C C C C A A A A C C C C C C C C
10 chr10_37012486 0 37012486 G G G G G G G G G G G G G G G G C C G G
10 chr10_37014503 0 37014503 A A A A A A A A A A A A A A A A A T A A
10 chr10_37061750 0 37061750 A A A A A T A A A A A A A A A A A A A A
10 chr10_37088389 0 37088389 A A C C C C A A A A A A A A A A A A A A
10 chr10_37092113 0 37092113 A A A A A A A A C C C C A A A A A A A A
10 chr10_37101224 0 37101224 A A A C A A A A A A A A A A A A A A A A
10 chr10_37123432 0 37123432 C C C C C C C C C C C C G G G G G G C C
10 chr10_37146378 0 37146378 T T G G G G T T G G G G G G G G G G T T
10 chr10_37155402 0 37155402 C C C C C C C C C C A C C C C C C C C C
10 chr10_37169008 0 37169008 G G G G G G G G C C C C G G G G G G G G
10 chr10_37171034 0 37171034 G G G G G G G G G G G G G G G G G T G G
10 chr10_37173131 0 37173131 A A C C C C A A A A A A A A A A A A A A
10 chr10_37174701 0 37174701 C C C C C C C C C C C C C C C G C C C C
10 chr10_37184084 0 37184084 G G G G G G G G G G G G G G C G G G G G
10 chr10_37184097 0 37184097 C C C C C C C C C C C C C C A A C C C C
10 chr10_37190120 0 37190120 C C C C C C C C C C C C C C C C C G C C
10 chr10_37202552 0 37202552 C C C C C C C C G G C C C C C C C C C C
10 chr10_37215085 0 37215085 G G G G G G G G G G G G G G G G C G G G
10 chr10_37248914 0 37248914 G G G G G G G G G G G G G G C C G G G G
10 chr10_37263330 0 37263330 C C C C C C C C C C C C C C G G C C C C
10 chr10_37288125 0 37288125 T T A A A A T T A A A A A A A A A A T T
10 chr10_37290762 0 37290762 G G T T T T G G T T T T T T T T T T G G
10 chr10_37301451 0 37301451 C C C C C C C C C C C C A C C C C C C C
10 chr10_37302772 0 37302772 G G G G G G G G G G G G G T G G G G G G
10 chr10_37335028 0 37335028 A A A A A A A A T T T T A A A A A A A A
10 chr10_37343141 0 37343141 T T T T T T T T A A A A T T T T T T T T
10 chr10_37345213 0 37345213 A A A A A A A A A A A A A C A A A A A A
10 chr10_37388918 0 37388918 T T T T T T T T T T T T G T T T T T T T
10 chr10_37448963 0 37448963 T T T T A T T T T T T T T T T T T T T T
10 chr10_37456522 0 37456522 T T T T T T T T T T T T T T T T G T T T
10 chr10_37487265 0 37487265 T T T T T T T T T T T T G T T T T T T T
10 chr10_37487772 0 37487772 A A A A A A A A A A A A A A A A T T A A
10 chr10_37498368 0 37498368 G T T T T T T T T T T T T T T T T T T T
10 chr10_37512166 0 37512166 A A A A A T A A A A A A A A A A A A A A
10 chr10_37513891 0 37513891 T T T T T T T T T T T T T T T T G T T T
10 chr10_37521663 0 37521663 A A A A A C A A A A A A A A A A A A A A
10 chr10_37541760 0 37541760 T T T T T T T T A T T T T T T T T T T T
10 chr10_37542187 0 37542187 G G G G G G G G C G G G G G G G G G G G
10 chr10_37550547 0 37550547 C C C C C C C C A A A A C C C C C C C C
10 chr10_37570208 0 37570208 A A A A A A A A C C C C A A A A A A A A
10 chr10_37572787 0 37572787 G G G G C G G G G G G G G G G G G G G G
10 chr10_37573458 0 37573458 G G G G G G G G T T T T G G G G G G G G
10 chr10_37573946 0 37573946 C C C C C C C C G G G G C C C C C C C C
10 chr10_37624234 0 37624234 T T T T T T T T T T T T G G T T T T T T
10 chr10_37627085 0 37627085 A A C C C C A A C C C C C C C C C C A A
10 chr10_37629243 0 37629243 A A T T T T A A T T T T T T T T T T A A
10 chr10_37637279 0 37637279 T T T T T T T T T T T T G G T T G G T T
10 chr10_37643987 0 37643987 T T T T T T T T G G G G T T T T T T T T
10 chr10_37645156 0 37645156 A A A A A A A A T T T T A A A A A A A A
10 chr10_37652152 0 37652152 C C A A A A C C C C C C C C C C C C C C
10 chr10_37666598 0 37666598 G G T T T T G G T T T T T T T T T T G G
10 chr10_37693757 0 37693757 C C C C C C C G C C C C C C C C C C C C
10 chr10_37702819 0 37702819 C C C C G G C C C C C C C C C C C C C C
10 chr10_37707013 0 37707013 T T G G G G T T T T T T G G G G G G T T
10 chr10_37708592 0 37708592 G G G G G G G G G T G G G G G G G G G G
10 chr10_37748095 0 37748095 A A A A A A A A A A A A A A C C A A A A
10 chr10_37755553 0 37755553 A A A A T T A A A A A A A A A A A A A A
10 chr10_37782323 0 37782323 G G G G G G G G G G G G G G C G G G G G
10 chr10_37794401 0 37794401 T T T T T T T T T T T T T T G G T T T T
10 chr10_37812614 0 37812614 C C C C C C A A C C C C C C C C C C C C
10 chr10_37819570 0 37819570 A C C C C C C C C C C C C C C C C C C C
10 chr10_37840643 0 37840643 T T T T T T T T A A A T T T T T T T T T
10 chr10_37845840 0 37845840 T T A T T T T T T T T T T T T T T T T T
10 chr10_37848641 0 37848641 G G G G C C G G G G G G G G G G G G G G
10 chr10_37907406 0 37907406 A A T T T T T T T T T T T T T T T T T T
10 chr10_37936440 0 37936440 A A A A A A A A A A A A A A A A C C A A
10 chr10_37964006 0 37964006 A A A A A A A A A A A A C C A A A A A A
10 chr10_37964238 0 37964238 G G G G G G G G C C C C G G G G G G G G
10 chr10_37971203 0 37971203 G G G G G G G G G G C G G G G G G G G G
10 chr10_37989038 0 37989038 C C C C C C C C A A A A C C C C C C C C
10 chr10_38013025 0 38013025 C C C C C C C C G G G G C C C C C C C C
10 chr10_38034554 0 38034554 T T G G G T T T T T T T T T T T T T T T
10 chr10_38035917 0 38035917 T T T T T T T T T T T T T T G T T T T T
10 chr10_38053086 0 38053086 G G G G G G G G T T G T G G G G G G G G
10 chr10_38082838 0 38082838 T T T T T T T T G G G G T T T T T T T T
10 chr10_38096120 0 38096120 G G G G G G G G C C C C G G G G G G G G
10 chr10_38119903 0 38119903 T T T T T T T T G G G G T T T T T T T T
10 chr10_38124427 0 38124427 T T T T T T T T T T G T T T T T T T T T
10 chr10_38136288 0 38136288 C C C C C C C C G G G G C C C C C C C C
10 chr10_38151404 0 38151404 C C C C C C C C G G G G C C C C C C C C
10 chr10_38155540 0 38155540 C C C C A C C C C C C C C C C C C C C C
10 chr10_38158009 0 38158009 A A C C C C A A C C C C C C C C C C A A
10 chr10_38163279 0 38163279 T T T T T T T T A A A A T T T T T T T T
10 chr10_38186019 0 38186019 C C C C C G C C C C C C C C C C C C C C
10 chr10_38207134 0 38207134 T T T T T T T T G G G G T T T T T T T T
10 chr10_38211718 0 38211718 C C C C A C C C C C C C C C C C C C C C
10 chr10_38230308 0 38230308 T T G G T T T T T T T T T T T T T T T T
10 chr10_38246378 0 38246378 A A C C A C A A A A A A A A A A A A A A
10 chr10_38259267 0 38259267 C C C C C C C C A A A A C C C C C C C C
10 chr10_38282873 0 38282873 A A A A A A A A A A A A A A T T A A A A
10 chr10_38309539 0 38309539 G G C C C C G G G G G G G G G G G G G G
10 chr10_38350962 0 38350962 G T G G G G G G G G G G G G G G G G G G
10 chr10_38351496 0 38351496 A A A A A A A A C C C C A A A A A A A A
10 chr10_38352653 0 38352653 T T T T T T A A T T T T T T T T T T T T
10 chr10_38359648 0 38359648 T T T T T T T T T T T T T T T T G G T T
10 chr10_38361359 0 38361359 T T T T T T T T T T T T A A T T T T T T
10 chr10_38383265 0 38383265 A A A A A A A A A C C C A A A A A A A A
10 chr10_38457053 0 38457053 C C C C C C C C C C C C C C G G C C C C
10 chr10_38461055 0 38461055 G G G G G G G G C C C C G G G G G G G G
10 chr10_38515222 0 38515222 C C C C C C C C C C A C C C C C C C C C
10 chr10_38522343 0 38522343 A A A A A T A A A A A A A A A A A A A A
10 chr10_38523652 0 38523652 C C C C C C G G C C C C C C C C C C C C
10 chr10_38532541 0 38532541 T T G G G G T T G G G G G G G G G G T T
10 chr10_38565302 0 38565302 A A A A A A A A A A A A A A A A T T A A
10 chr10_38606352 0 38606352 G G T T T T G G G G G G T T T T T T G G
10 chr10_38623503 0 38623503 G G G G G G G G G G G G T T T T T T G G
10 chr10_38625366 0 38625366 C C C C C C C C C G C G C C C C C C C C
10 chr10_38632193 0 38632193 T T T T T T T T T T T T T T T T A A T T
10 chr10_38642498 0 38642498 G G G G G G G G G G G G G G C G G G G G
10 chr10_38647635 0 38647635 A T A A A A A A A A A A A A A A A A A A
10 chr10_38650346 0 38650346 A A A A A A A A A A A A A A A A T T A A
10 chr10_38656978 0 38656978 G G T T T T G G G G G G T T T T T T G G
10 chr10_38658803 0 38658803 G G G G G G G G G G G G G G C C G G G G
10 chr10_38659301 0 38659301 C C A A A A C C C C C C A A A A A A C C
10 chr10_38668208 0 38668208 T T T T T T T T T T T T T T T T A A T T
10 chr10_38681628 0 38681628 G G T T G G G G G G G G G G G G G G G G
10 chr10_38683630 0 38683630 G G G G C G G G G G G G G G G G G G G G
10 chr10_38700437 0 38700437 A A A A A A T T A A A A A A A A A A A A
10 chr10_38707329 0 38707329 G G G G G G G G C C C C G G G G G G G G
10 chr10_38713887 0 38713887 A A A A A A A A A A A T A A A A A A A A
10 chr10_38761225 0 38761225 G G G G G G G G C C C C G G G G G G G G
10 chr10_38761734 0 38761734 C C C C C C C C C C C C C C C C G G C C
10 chr10_38852125 0 38852125 T T G G G G T T T T T T G G G G G G T T
10 chr10_38896722 0 38896722 T T T T T T T T T T T T G G T T T T T T
10 chr10_38961118 0 38961118 A A A A A A A A A A A C A A A A A A A A
10 chr10_38971787 0 38971787 C C G G G G C C G G G G G G G G G G C C
10 chr10_38989026 0 38989026 C C A A A A C C C C C C C C C C C C C C
10 chr10_38991826 0 38991826 A A C C C C A A C C C C C C C C C C A A
10 chr10_39032173 0 39032173 T T T T T T T T A A A A T T T T T T T T
10 chr10_39036126 0 39036126 A A A A A A A A A T A A A A A A A A A A
10 chr10_39040492 0 39040492 G G T T T T G G T T T T T T T T T T G G
10 chr10_39059311 0 39059311 T T T T T T T T A A A A T T T T T T T T
10 chr10_39087676 0 39087676 G G G G G G G G T T T T T T T T G G G G
10 chr10_39109329 0 39109329 G G G G G G G G G G G G G G G T G G G G
10 chr10_39111396 0 39111396 G G G G G G G G G T G G G G G G G G G G
10 chr10_39120364 0 39120364 G G G G G G G G C C C C G G G G G G G G
10 chr10_39127394 0 39127394 T T T T T T T T T T G T T T T T T T T T
10 chr10_39132513 0 39132513 C C C C C C C C A A A A C C C C C C C C
10 chr10_39136550 0 39136550 A A A A A A A A A T A A A A A A A A A A
10 chr10_39157937 0 39157937 T T G G G G T T T T T T T T T T T T T T
10 chr10_39165103 0 39165103 A A A A A A A A A A A A C C C C C C A A
10 chr10_39167855 0 39167855 G G C C C C G G C C C C C C C C C C G G
10 chr10_39172687 0 39172687 G G G G G G G G G G G G G T G G G G G G
10 chr10_39177273 0 39177273 G G G G G G G G G G G G C C G G G G G G
10 chr10_39177803 0 39177803 C C C C C C C C C G C C C C C C C C C C
10 chr10_39183970 0 39183970 G G G G G G G G C C C C G G G G G G G G
10 chr10_39191403 0 39191403 G G G G G G G G T T T T G G G G G G G G
10 chr10_39197142 0 39197142 G G C C C C G G G G G G G G G G G G G G
10 chr10_39207728 0 39207728 G G G G G G G G C C C C G G G G G G G G
10 chr10_39209050 0 39209050 G G G G G G G G G G G G G G G T G G G G
10 chr10_39210908 0 39210908 A A A A A A A A A A A A A A C C A A A A
10 chr10_39220529 0 39220529 A A C C C C A A A A A A A A A A A A A A
10 chr10_39242729 0 39242729 A A A A A A A A A A A C A A A A A A A A
10 chr10_39261933 0 39261933 A A A A A A A A T T T T A A A A A A A A
10 chr10_39265191 0 39265191 G G G G G G G G G G G G G G C G G G G G
10 chr10_39284370 0 39284370 T T G G G T T T G G G G G G G G G G T T
10 chr10_39410655 0 39410655 C C C C C C C C C C C C C C C G C C C C
10 chr10_39410838 0 39410838 G G G G G G G G C C C C G G G G G G G G
10 chr10_39413227 0 39413227 T T T T T T T T G G G T T T T T T T T T
10 chr10_39417449 0 39417449 C C C C C C C C G G G G C C C C C C C C
10 chr10_39427745 0 39427745 G G G G G G G G G G G G G G G G C G G G
10 chr10_39430569 0 39430569 C C A A A C C C C C C C C C C C C C C C
10 chr10_39432154 0 39432154 C C A A A C C C C C C C C C C C C C C C
10 chr10_39442614 0 39442614 C C C C C C C C C C C C C C C C A C C C
10 chr10_39478938 0 39478938 C C G G C G C C C C C C G G G G G G C C
10 chr10_39509830 0 39509830 T T T T T T T T T T T T T T G T T T T T
10 chr10_39530557 0 39530557 T T T T G T T T T T T T T T T T T T T T
10 chr10_39538473 0 39538473 A A T T A A A A T T A A A A A A A A A A
10 chr10_39548577 0 39548577 G G G G G G G G C C C C G G G G G G G G
10 chr10_39555560 0 39555560 C C A A C C C C C C C C C C C C C C C C
10 chr10_39592342 0 39592342 G G G G G G G G G G G G C G G G G G G G
10 chr10_39604996 0 39604996 G G G G C C G G C C C C G G G G G G G G
10 chr10_39642643 0 39642643 T T G G T T T T T T T T T T T T T T T T
10 chr10_39677025 0 39677025 A A A A A T A A A A A A A A A A A A A A
10 chr10_39718650 0 39718650 G G G G T T G G G G G G G G G G G G G G
10 chr10_39773835 0 39773835 G G G G G G G G C G G G G G G G G G G G
10 chr10_39819731 0 39819731 C C C C C C C C A A A A C C C C C C C C
10 chr10_39825129 0 39825129 A A A A A A A A C C C C A A A A A A A A
10 chr10_39839721 0 39839721 C C C C C C C C C C C G C C C C C C C C
10 chr10_39848803 0 39848803 T T T T T T T T A A A T T T T T T T T T
10 chr10_39865363 0 39865363 C C C C A C C C C C C C C C C C C C C C
10 chr10_39880496 0 39880496 T T T T T T T T A A A A T T T T T T T T
10 chr10_39891589 0 39891589 A A A A A A A A T T A T A A A A A A A A
10 chr10_39893328 0 39893328 A C A A A A C C A A A A A A A A A A A A
10 chr10_39918658 0 39918658 A A A A A A A A A A A C A A A A A A A A
10 chr10_39926592 0 39926592 G G G G G G G G G G G G G G G G C G G G
10 chr10_39933578 0 39933578 T T T T T T T T G G G G T T T T T T T T
10 chr10_39936034 0 39936034 G G G G G G G G C C C C G G G G G G G G
10 chr10_39940490 0 39940490 G G C G C G G G C C C C C C C C C C G G
10 chr10_39947540 0 39947540 T T T T T T T T A A A A T T T T T T T T
10 chr10_39950559 0 39950559 C C C C C C C C A C C C C C C C C C C C
10 chr10_39959404 0 39959404 C C C C C C C C C C C C C C C C A A C C
10 chr10_39968711 0 39968711 T T T T T T T T T T T T T T G G T T T T
10 chr10_40010345 0 40010345 T T T T T T T T T T T T G T T T T T T T
10 chr10_40015833 0 40015833 A A C C C C A A C C C C C C C C C C A A
10 chr10_40031556 0 40031556 A A A A A A A A A A A A T T A A A A A A
10 chr10_40037307 0 40037307 T T T T T T T T T T T T A T T T T T T T
10 chr10_40075140 0 40075140 G T G G G G G G G G G G G G G G G G G G
10 chr10_40080368 0 40080368 T T A A A A T T A A A A A A A A A A T T
10 chr10_40102420 0 40102420 G G G G G G G G G G G G G G C C G G G G
10 chr10_40116749 0 40116749 T T G G G G G G G G G G G G G G G G G G
10 chr10_40119675 0 40119675 A A A A A A A A T T T T A A A A A A A A
10 chr10_40130057 0 40130057 T T T T T T T T G T T T T T T T T T T T
10 chr10_40138612 0 40138612 G G G G G G G G C C C C G G G G G G G G
10 chr10_40155302 0 40155302 G G G G G G G G G G G G C G G G G G G G
10 chr10_40212561 0 40212561 G G G T T T G G G G G G G G G G G G G G
10 chr10_40228666 0 40228666 T T T T T T G G T T T T T T T T T T T T
10 chr10_40237910 0 40237910 G G C G C G G G G G G G G G G G G G G G
10 chr10_40246476 0 40246476 G G C G G G G G G G G G G G G G G G G G
10 chr10_40275095 0 40275095 G G G G G G G G T T T T G G G G G G G G
10 chr10_40283863 0 40283863 T T T T G T T T T T T T T T T T T T T T
10 chr10_40288366 0 40288366 G G C C C C G G G G G G G G G G G G G G
10 chr10_40293232 0 40293232 C C A C C C C C C C C C C C C C C C C C
10 chr10_40305043 0 40305043 T T T T T T T T A A A A T T T T T T T T
10 chr10_40322555 0 40322555 A A A A A A A A T T T T A A A A A A A A
10 chr10_40368569 0 40368569 A A A A A A A A A A A A A A A A T T A A
10 chr10_40379605 0 40379605 A A A A A A A A C C A A A A A A A A A A
10 chr10_40447020 0 40447020 A A A A A A C C A A A A A A A A A A A A
10 chr10_40452552 0 40452552 G G G G G G G G G G G G G T G G G G G G
10 chr10_40468426 0 40468426 T T G T T T T T T T T T T T T T T T T T
10 chr10_40472393 0 40472393 C C C C C C C C C C C C C C A C C C C C
10 chr10_40508810 0 40508810 A A A A A A A A C C C C A A A A A A A A
10 chr10_40515522 0 40515522 A C C C C C A A C C C C C C C C C C C C
10 chr10_40519963 0 40519963 C C C C C C C C C C C C C G C C C C C C
10 chr10_40536345 0 40536345 G G T T T T G G T T T T T T T T T T G G
10 chr10_40549083 0 40549083 G G G G G G G G G G G G G G G G C G G G
10 chr10_40552032 0 40552032 A A A A C C A A A A A A A A A A A A A A
10 chr10_40598969 0 40598969 T T T T T T T T T T G T T T T T T T T T
10 chr10_40606317 0 40606317 C C C C C C C C C G C C C C C C C C C C
10 chr10_40644869 0 40644869 G G G G G G G G G G G G G G C C G G G G
10 chr10_40661170 0 40661170 C C C C A C C C C C C C C C C C C C C C
10 chr10_40714600 0 40714600 T T T T G T T T T T T T T T T T T T T T
10 chr10_40728080 0 40728080 T T T T T T T T G G G G T T T T T T T T
10 chr10_40753152 0 40753152 C C C C C C C C C C C C A C C C C C C C
10 chr10_40767944 0 40767944 C C C C C C C C G G G G C C C C C C C C
10 chr10_40769503 0 40769503 T T T T T T T T T T T T T T T T G G T T
10 chr10_40794339 0 40794339 G G C C C C G G C C C C C C C C C C G G
10 chr10_40795631 0 40795631 T T T T T T T T T T T T G G T T T T T T
10 chr10_40800570 0 40800570 T T T T A A T T T T T T A A T T T T T T
10 chr10_40808345 0 40808345 C C A A A A C C C C C C C C C C C C C C
10 chr10_40825670 0 40825670 G G G G G G T T G G G G G G G G G G G G
10 chr10_40832578 0 40832578 A A A A A A A A C C C C A A A A A A A A
10 chr10_40894407 0 40894407 G G G G G G G G G G G T G G G G G G G G
10 chr10_40894427 0 40894427 G G G T G G G G G G G G G G G G G G G G
10 chr10_40909308 0 40909308 T T T T T T T T T T T T T T T T A T T T
10 chr10_40948601 0 40948601 T T T T T T T T A A A A T T T T T T T T
10 chr10_40982466 0 40982466 T T T T T T T T T T T T A A T T T T T T
10 chr10_41030814 0 41030814 G G C C C C G G C C C C C C C C C C G G
10 chr10_41038759 0 41038759 G G G G G G G G T T T T G G G G G G G G
10 chr10_41040196 0 41040196 T T T T T T T T T T T T T T A A T T T T
10 chr10_41042054 0 41042054 G G G G G G G G G G G G C G G G G G G G
10 chr10_41059191 0 41059191 A A A A A A A A A T A A A A A A A A A A
10 chr10_41060585 0 41060585 G G T T T T T T T T T T T T T T T T T T
10 chr10_41124605 0 41124605 C C G G C C C C C C C C C C C C C C C C
10 chr10_41137203 0 41137203 T T T T T T T T A A A A T T T T T T T T
10 chr10_41146809 0 41146809 C C C C C C C C C C C C C G C C C C C C
10 chr10_41152464 0 41152464 G G G G G G G G G G G G G G G G C G G G
10 chr10_41154940 0 41154940 T T T T A T T T T T T T T T T T T T T T
10 chr10_41167015 0 41167015 T T T T T T T T G G G G T T T T T T T T
10 chr10_41184735 0 41184735 G G G G G G G G G G G G G G G G C G G G
10 chr10_41198532 0 41198532 C C C C C C C C G G C G C C C C C C C C
10 chr10_41200528 0 41200528 G G G G G G T T G G G G G G G G G G G G
10 chr10_41202699 0 41202699 A A T T T T A A T T T T T T T T T T A A
10 chr10_41210852 0 41210852 A A C C C C A A A A A A A A A A A A A A
10 chr10_41226010 0 41226010 C C C C C C C C C G C G C C C C C C C C
10 chr10_41234013 0 41234013 G G G G G G G G C C C C G G G G G G G G
10 chr10_41304497 0 41304497 A C C C C C C C C C C C C C C C C C C C
10 chr10_41365350 0 41365350 A A A A A A A A C C C C A A A A A A A A
10 chr10_41380619 0 41380619 T T T T T T T T G G G G T T T T T T T T
10 chr10_41404043 0 41404043 C C C C C C C C C C C C C C A C C C C C
10 chr10_41468205 0 41468205 G T T T T T T T T T T T T T T T T T T T
10 chr10_41469233 0 41469233 G G G G G T G G G G G G G G G G G G G G
10 chr10_41480237 0 41480237 A A A A A A A A T T T T A A A A A A A A
10 chr10_41494470 0 41494470 T T T T T T T T G G G G T T T T T T T T
10 chr10_41501515 0 41501515 G G G G G G G G T T T T G G G G G G G G
10 chr10_41510525 0 41510525 C C G G C C C C C C C C C C C C C C C C
10 chr10_41515998 0 41515998 G G G G G G G G C G C G G G G G G G G G
10 chr10_41530804 0 41530804 T T T T T T A A A A A A T T T T T T T T
10 chr10_41532246 0 41532246 G G G G G G G G C C C C G G G G G G G G
10 chr10_41552438 0 41552438 A A C C A A A A A A A A A A A A A A A A
10 chr10_41575589 0 41575589 C C C C C C C C G G G G C C C C C C C C
10 chr10_41584942 0 41584942 C C C C C C C C A A A A C C C C C C C C
10 chr10_41612521 0 41612521 G G T T G G G G G G G G G G G G G G G G
10 chr10_41625638 0 41625638 A A A A A A A A C C C C A A A A A A A A
10 chr10_41668009 0 41668009 G G T T T T G G G G G G G G G G G G G G
10 chr10_41674946 0 41674946 A A A A A A A A A A A A A A C C A A A A
10 chr10_41701064 0 41701064 A A A A A A A A A A A A A A A A T T A A
10 chr10_41723053 0 41723053 T T T T T T T T T T T T A T A A T T T T
10 chr10_41737951 0 41737951 A A A A A A A A A A A A A A C C A A A A
10 chr10_41760777 0 41760777 A A A A A A A A A A A A A A A A A T A A
10 chr10_41784409 0 41784409 G G C G C C G G G G G G G G G G G G G G
10 chr10_41805756 0 41805756 T T T T T T T T T T T T G G G G T T T T
10 chr10_41810302 0 41810302 T T T T T T T T G G G G T T T T T T T T
10 chr10_41820461 0 41820461 G G G G C G G G G G G G G G G G G G G G
10 chr10_41837763 0 41837763 A A A A A A A A C C C C A A A A A A A A
10 chr10_41872854 0 41872854 A T T T T T T T T T T T T T T T T T A A
10 chr10_41899761 0 41899761 C C C C C C C C C C C C C C G G C C C C
10 chr10_41909379 0 41909379 C C C C G G C C C C C C C C C C C C C C
10 chr10_41921471 0 41921471 A A A C A A A A A A A A A A A A A A A A
10 chr10_41944867 0 41944867 T T T T T T T T T T T T T T A A T T T T
10 chr10_41948677 0 41948677 T T T T T T T T T T T T A T T T T T T T
10 chr10_41961892 0 41961892 A A A A A A A A T T T T A A A A A A A A
10 chr10_41969328 0 41969328 T T T T T T T T G G G G T T T T T T T T
10 chr10_41972006 0 41972006 A A A A A A A A A T A T A A A A A A A A
10 chr10_41974267 0 41974267 A A A A A A A A A A A C A A A A A A A A
10 chr10_41981855 0 41981855 T T T T T T T T T T T T T T T T G G T T
10 chr10_41985075 0 41985075 C C C C C C C C A A A A C C C C C C C C
10 chr10_42003448 0 42003448 G G G T G G G G G G G G G G G G G G G G
10 chr10_42006008 0 42006008 C C C C C C C C C C C C C C C G C C C C
10 chr10_42008693 0 42008693 A A A A A A A A A A A A A A A C A A A A
10 chr10_42020985 0 42020985 A A A A A A A A C C C C A A A A A A A A
10 chr10_42092083 0 42092083 A A A A A A A A T T T T A A A A A A A A
10 chr10_42103789 0 42103789 C C C C C C C C C C C C C C C G C C C C
10 chr10_42158020 0 42158020 T T T T T T T T T T T T T T G G T T T T
10 chr10_42163383 0 42163383 A A A A A A A A A A A A C C A A A A A A
10 chr10_42190288 0 42190288 T T T T T T T T G G G G T T T T T T T T
10 chr10_42196123 0 42196123 T T T T T T T T A A A A T T T T T T T T
10 chr10_42247298 0 42247298 C C C C C C C C C C C C G G G G C C C C
10 chr10_42251696 0 42251696 G G G G G G G G C C C C G G G G G G G G
10 chr10_42264000 0 42264000 G G G G G G G G G G G G G G G G C C G G
10 chr10_42277542 0 42277542 A T T T T T T T T T T T T T T T T T T T
10 chr10_42278417 0 42278417 G G G G G G G G C C C C G G G G G G G G
10 chr10_42278802 0 42278802 T T T T T T T T G T T T T T T T T T T T
10 chr10_42298852 0 42298852 C C C C C C C C C C A C C C C C C C C C
10 chr10_42306280 0 42306280 G G G G G G G G G T G G G G G G G G G G
10 chr10_42317854 0 42317854 G G G G G G G G C C C C G G G G G G G G
10 chr10_42318635 0 42318635 T T A A A A T T A A A A A A A A A A T T
10 chr10_42327189 0 42327189 C C C C C C C C A A A A C C C C C C C C
10 chr10_42354952 0 42354952 T T T T T T T T T T T T G T T T T T T T
10 chr10_42375197 0 42375197 T T T T T T T T T T T T A T T T T T T T
10 chr10_42383392 0 42383392 T T T T T T T T G T G T T T T T T T T T
10 chr10_42400300 0 42400300 C C G G G G C C G G G G G G G G G G C C
10 chr10_42436644 0 42436644 G G C C C C G G G G G G G G G G G G G G
10 chr10_42443338 0 42443338 T T G T T T T T T T T T T T T T T T T T
10 chr10_42509932 0 42509932 A A A A A A A A C C C C A A A A A A A A
10 chr10_42530154 0 42530154 A A A A A A A A C C C C A A A A A A A A
10 chr10_42535601 0 42535601 G G G G G G G G G G G G C G G G G G G G
10 chr10_42547521 0 42547521 C C C C C C C C G G G G C C C C C C C C
10 chr10_42565401 0 42565401 A A A A A A A A A A A A A C A A A A A A
10 chr10_42578168 0 42578168 G G G G G G G G G G G G C G G G G G G G
10 chr10_42582081 0 42582081 C C A A A A C C A A A A A A A A A A C C
10 chr10_42595693 0 42595693 G G C C C C G G G G G G G G G G G G G G
10 chr10_42601288 0 42601288 C C G G C G C C C C C C C C C C C C C C
10 chr10_42652061 0 42652061 A A A A A A A A C C C C A A A A A A A A
10 chr10_42672030 0 42672030 A A A A C C A A A A A A A A A A A A A A
10 chr10_42677794 0 42677794 C C C C C C C C C G C C C C C C C C C C
10 chr10_42704737 0 42704737 C C C C C C C C A A A A C C C C C C C C
10 chr10_42716444 0 42716444 T T T T T T T T T T T T A T T T T T T T
10 chr10_42737797 0 42737797 C C C C C C C C G G G G C C C C C C C C
10 chr10_42741148 0 42741148 T T T T T T T T T T T T G G G G T T T T
10 chr10_42749461 0 42749461 G G G G G G G G T T T T G G G G G G G G
10 chr10_42751943 0 42751943 C C G G C C C C C C C C C C C C C C C C
10 chr10_42758502 0 42758502 T T T T T T T T A A A A T T T T T T T T
10 chr10_42765063 0 42765063 C C C C C C C C C C C G C C C C C C C C
10 chr10_42771206 0 42771206 G G G G G G G G T T T T T T T T T T G G
10 chr10_42794033 0 42794033 G G G G C C G G G G G G G G G G G G G G
10 chr10_42829306 0 42829306 G G C G G G G G G G G G G G G G G G G G
10 chr10_42847351 0 42847351 C G C C C C C C C C C C C C C C C C C C
10 chr10_42938829 0 42938829 C C C C G G C C C C C C C C C C C C C C
10 chr10_42953188 0 42953188 G G C C G G G G G G G G G G G G G G G G
10 chr10_42971578 0 42971578 C C C C C C C C C C C C C C C C G G C C
10 chr10_42981142 0 42981142 G G G G G G G G G G G G G T G G G G G G
10 chr10_42992365 0 42992365 G T T T T T T T T T T T T T T T T T T T
10 chr10_42994576 0 42994576 C C C C C C C C C G C G C C C C C C C C
10 chr10_42997489 0 42997489 T T T T T T A A T T T T T T T T T T T T
10 chr10_42998624 0 42998624 T T T T T T T T A A A A T T T T T T T T
10 chr10_43009489 0 43009489 G G G G G G T T G G G G G G G G G G G G
10 chr10_43040196 0 43040196 C C C C C C C C G G G G C C C C C C C C
10 chr10_43088045 0 43088045 C C C C C C C C C C A C C C C C C C C C
10 chr10_43165845 0 43165845 A A T T T T A A T T T T T T T T T T A A
10 chr10_43165980 0 43165980 T T T T T T T T G G G G T T T T T T T T
10 chr10_43170633 0 43170633 C C C C C C C C A A A A C C C C C C C C
10 chr10_43171520 0 43171520 T T T T A T T T T T T T T T T T T T T T
10 chr10_43175819 0 43175819 C C A A A C C C C C C C C C C C C C C C
10 chr10_43185476 0 43185476 G G G G G G G G C C C C G G G G G G G G
10 chr10_43191608 0 43191608 A C A A A A C C A A A A A A A A A A A A
10 chr10_43202159 0 43202159 C C C C C C C C A A A A C C C C C C C C
10 chr10_43207284 0 43207284 T T G G G G T T T T T T T T T T T T T T
10 chr10_43214066 0 43214066 C C C C C C C C C C C C A A C C C C C C
10 chr10_43246239 0 43246239 T T T T T T T T T T T T T T G T T T T T
10 chr10_43286763 0 43286763 A A A A A A A A C C C C A A A A A A A A
10 chr10_43286774 0 43286774 C G G G G G G G G G G G G G G G G G G G
10 chr10_43300541 0 43300541 G G G G C C G G G G G G G G G G G G G G
10 chr10_43308262 0 43308262 C C C C C C C C C C C C C C C C G G C C
10 chr10_43313173 0 43313173 G G G T T T G G G G G G G G G G G G G G
10 chr10_43318442 0 43318442 G G G G G T G G G G G G G G G G G G G G
10 chr10_43323875 0 43323875 G G G G G G G G G G G G G G G G C C G G
10 chr10_43336649 0 43336649 A A A C A A A A A A A A A A A A A A A A
10 chr10_43342588 0 43342588 A A A A A A A A A A A A A A A A C C A A
10 chr10_43381615 0 43381615 A A C C C C C C C C C C C C C C C C A A
10 chr10_43415629 0 43415629 A A A A A C A A A A A A A A A A A A A A
10 chr10_43445317 0 43445317 G G G G G G G G G G G G G G G G C C G G
10 chr10_43476700 0 43476700 A A A A A A A A A A A A A A A C A A A A
10 chr10_43477958 0 43477958 T T T T T T T T T T T T A A T T T T T T
10 chr10_43485028 0 43485028 T T T T T T T T T T A T T T T T T T T T
10 chr10_43488951 0 43488951 A A A A A A A A A A A A A C A A A A A A
10 chr10_43534231 0 43534231 G G G G G G C C G G G G G G G G G G G G
10 chr10_43566039 0 43566039 C C C C C C C C G G G G C C C C C C C C
10 chr10_43589529 0 43589529 T T T T G T T T T T T T T T T T T T T T
10 chr10_43596307 0 43596307 T T T T T T G G T T T T T T T T T T T T
10 chr10_43628771 0 43628771 T T T T G T T T T T T T T T T T T T T T
10 chr10_43629840 0 43629840 C C C C C C G G C C C C C C C C C C C C
10 chr10_43636990 0 43636990 C C C C C C C C G G C C C C C C C C C C
10 chr10_43642824 0 43642824 C C C C A C C C C C C C C C C C C C C C
10 chr10_43668437 0 43668437 T T G T T T T T T T T T T T T T T T T T
10 chr10_43700259 0 43700259 C C C C C C C C C G C C C C C C C C C C
10 chr10_43703908 0 43703908 C C C C A C C C C C C C A A A A A A C C
10 chr10_43725740 0 43725740 A A A A A A A A A A A A A T A A A A A A
10 chr10_43730580 0 43730580 A A C C C C A A A A A A A A A A A A A A
10 chr10_43732609 0 43732609 A A A A A T A A A A A A A A A A A A A A
10 chr10_43773352 0 43773352 C G G G G G C C G G G G G G G G G G G G
10 chr10_43778014 0 43778014 G G G G G G G G C C C C G G G G G G G G
10 chr10_43784693 0 43784693 C C C C C C C C C C C C C G C G G G C C
10 chr10_43798066 0 43798066 T T T T T T T T T T T T T T A A T T T T
10 chr10_43800946 0 43800946 T T T T T T T T G G G G T T T T T T T T
10 chr10_43857895 0 43857895 A A A A C C A A A A A A A A A A A A A A
10 chr10_43862624 0 43862624 C C G G C C C C C C C C C C C C C C C C
10 chr10_43867869 0 43867869 A A A A A A A A A C A A A A A A A A A A
10 chr10_43871133 0 43871133 T T T T T T T T G G G G T T T T T T T T
10 chr10_43872842 0 43872842 G G G G G G G G G G G G G G T T G G G G
10 chr10_43886874 0 43886874 A A A A A A A A C C C C A A A A A A A A
10 chr10_43896412 0 43896412 A C C C C C C C C C C C C C C C C C C C
10 chr10_43897746 0 43897746 C C C C A A C C C C C C C C C C C C C C
10 chr10_43917942 0 43917942 A A C C C C A A A A A A A A A A A A A A
10 chr10_43918498 0 43918498 C C C C C C C C C C C C C G C C C C C C
10 chr10_43948155 0 43948155 C C C C C C C C G G G G C C C C C C C C
10 chr10_43957204 0 43957204 T T T T T T T T A A A A T T T T T T T T
10 chr10_43965040 0 43965040 C C C C C C C C C C C C A C C C C C C C
10 chr10_43992286 0 43992286 C C C C C C C C C C C C C C A A C C C C
10 chr10_44016741 0 44016741 C C C C C C C C C C C C C C C G C C C C
10 chr10_44017369 0 44017369 G G C G G G G G G G G G G G G G G G G G
10 chr10_44024108 0 44024108 T T T T T T T T T T T T T T G T T T T T
10 chr10_44038231 0 44038231 C C C C C C C C A A A A C C C C C C C C
10 chr10_44057058 0 44057058 T T T T T T T T T T T T T T G G T T T T
10 chr10_44081830 0 44081830 A A A A A A A A T T T T A A A A A A A A
10 chr10_44085214 0 44085214 G G G G G G G G G G G G G G C C G G G G
10 chr10_44090462 0 44090462 C C C C C C C C C C C C A A C C C C C C
10 chr10_44109274 0 44109274 C C C C C C A A C C C C C C C C C C C C
10 chr10_44148014 0 44148014 C C C C C C C C C C C C C C C C A A C C
10 chr10_44190760 0 44190760 G G G G G G G G T T T T G G G G G G G G
10 chr10_44214281 0 44214281 G G G G G G G G G G G G G G G G C C G G
10 chr10_44227867 0 44227867 A A A A A A A A A A A A A A A A C C A A
10 chr10_44250869 0 44250869 C C C C C C C C C C C C C G C C G G C C
10 chr10_44270738 0 44270738 G G G G G G G G G G C G G G G G G G G G
10 chr10_44274526 0 44274526 A A A A A A A A A A A A A A C C A A A A
10 chr10_44278698 0 44278698 C C C C C C C C C C C C C C A A C C C C
10 chr10_44300321 0 44300321 A A A A A A A A A A A A A T A A A A A A
10 chr10_44316299 0 44316299 G G C C G G G G G G G G G G G G G G G G
10 chr10_44341858 0 44341858 T T T T T T T T G G G G T T T T T T T T
10 chr10_44352374 0 44352374 G G G G G T G G G G G G G G G G G G G G
10 chr10_44358489 0 44358489 G G C C C C G G C C C C C C C C C C G G
10 chr10_44376207 0 44376207 A A A T A A A A A A A A A A A A A A A A
10 chr10_44388786 0 44388786 C C C C G G C C C C C C C C C C C C C C
10 chr10_44395500 0 44395500 C C C G C C C C C C C C C C C C C C C C
10 chr10_44405975 0 44405975 T T T T T T T T G G G G T T T T T T T T
10 chr10_44410168 0 44410168 C C C C C C C C C C C C G G C C C C C C
10 chr10_44411262 0 44411262 C C C C A C C C C C C C C C C C C C C C
10 chr10_44511329 0 44511329 G G G G G G G G G G G G G G C C G G G G
10 chr10_44517266 0 44517266 G G G G G G G G G T G G G G G G G G G G
10 chr10_44521157 0 44521157 T T T T T T T T G G G G T T T T T T T T
10 chr10_44540427 0 44540427 A A A A A A A A A C A A A A A A A A A A
10 chr10_44558452 0 44558452 C C C C C C C C C C C C C G C C C C C C
10 chr10_44558615 0 44558615 A A A C A A A A A A A A A A A A A A A A
10 chr10_44561583 0 44561583 C C G G C C C C C C C C G G G G G G C C
10 chr10_44564867 0 44564867 A A T T A A A A A A A A A A A A A A A A
10 chr10_44582121 0 44582121 T T T T T T T T T T T T T T T T G G T T
10 chr10_44585426 0 44585426 C C C C C C C C A A A A C C C C C C C C
10 chr10_44591291 0 44591291 A A A A A A A A A A A T A A A A A A A A
10 chr10_44605762 0 44605762 C G C C C C G G C C C C C C C C C C C C
10 chr10_44619069 0 44619069 C C C C C C C C G G G G C C C C C C C C
10 chr10_44638991 0 44638991 C C C C A C C C C C C C C C C C C C C C
10 chr10_44644067 0 44644067 T T T T T T T T T T T T T T T T G G T T
10 chr10_44644930 0 44644930 A C A A A A C C A A A A A A A A A A A A
10 chr10_44656868 0 44656868 A A C C C C A A C C C C C C C C C C C C
10 chr10_44682512 0 44682512 T T T T T T T T T T G T T T T T T T T T
10 chr10_44686543 0 44686543 G G G G G G G G G G T T G G G G G G G G
10 chr10_44691834 0 44691834 A A A A A A A A T T T T A A A A A A A A
10 chr10_44708154 0 44708154 A A A A A A A A T T A T A A A A A A A A
10 chr10_44732396 0 44732396 T T A A A A T T A A A A A A A A A A T T
10 chr10_44746762 0 44746762 T T T T A T T T T T T T T T T T T T T T
10 chr10_44755288 0 44755288 T T T T T T T T G G G G T T T T T T T T
10 chr10_44769803 0 44769803 T T T T T T T T A T T T T T T T T T T T
10 chr10_44778213 0 44778213 G G G G G G G G C C C C G G G G G G G G
10 chr10_44779414 0 44779414 G G G G G G G G G G G G G G G G C C G G
10 chr10_44790505 0 44790505 C C C C C C C C A C C C C C C C C C C C
10 chr10_44800623 0 44800623 A A C C C C A A A A A A A A A A A A A A
10 chr10_44820747 0 44820747 C C G G G G C C G G G G C C C C C C C C
10 chr10_44821047 0 44821047 A T T T T T T T T T T T T T T T T T T T
10 chr10_44845229 0 44845229 C C C C C C C C G G G G C C C C C C C C
10 chr10_44852380 0 44852380 T T T T T T T T T T T T T T A A T T T T
10 chr10_44887529 0 44887529 G G G G G G G G C C C C G G G G G G G G
10 chr10_44912340 0 44912340 A A A A A A A A A C A A A A A A A A A A
10 chr10_44926163 0 44926163 C C C C C C C C A A A A C C C C C C C C
10 chr10_44951015 0 44951015 G G G G G G G G C C C C G G G G G G G G
10 chr10_44995129 0 44995129 T T T T T T T T G G G G G G G G G G T T
10 chr10_45018304 0 45018304 A A A A A A A A A A A A A A A A C C A A
10 chr10_45018344 0 45018344 G G C G G G G G G G G G G G G G G G G G
10 chr10_45029310 0 45029310 T T T T T T T T T T T T A T T T T T T T
10 chr10_45046641 0 45046641 A A A A A A A A A A A A A A A A C C A A
10 chr10_45060187 0 45060187 C C C C C C C C C C C C C C C G C C C C
10 chr10_45066654 0 45066654 A A A A A C A A A A A A A A A A A A A A
10 chr10_45071317 0 45071317 C C C C C C C C G G G G C C C C C C C C
10 chr10_45083342 0 45083342 G G C C C C G G C C C C C C C C C C G G
10 chr10_45088926 0 45088926 G G G G G G G G G G G G G T G G G G G G
10 chr10_45092551 0 45092551 G G G G G G G G C C C C G G G G G G G G
10 chr10_45121794 0 45121794 G G G G G G G G C C C C G G G G G G G G
10 chr10_45123521 0 45123521 T T G T T T T T T T T T T T T T T T T T
10 chr10_45136765 0 45136765 C C C C C C C C A C C C C C C C C C C C
10 chr10_45172046 0 45172046 G G G G G G G G T T T T G G G G G G G G
10 chr10_45179490 0 45179490 G G G G G G G G C C C C G G G G G G G G
10 chr10_45181776 0 45181776 T T T T T T T T A A A A T T T T T T T T
10 chr10_45187694 0 45187694 T T T T G T T T T T T T T T T T T T T T
10 chr10_45249000 0 45249000 G G G G G G G G G G C G G G G G G G G G
10 chr10_45249740 0 45249740 T T T T G T T T T T T T T T T T T T T T
10 chr10_45323032 0 45323032 G G G G G G G G C C C C G G G G G G G G
10 chr10_45331492 0 45331492 G G G G G G G G G G G G G G C C C C G G
10 chr10_45373044 0 45373044 T T T T T T T T G G G G T T T T T T T T
10 chr10_45377646 0 45377646 C C C C C C C C A A A A C C C C C C C C
10 chr10_45408476 0 45408476 T T T T T T T T G G G G T T T T T T T T
10 chr10_45458179 0 45458179 C G G G G G G G G G G G G G G G G G G G
10 chr10_45507855 0 45507855 G G G G G G G G T T G T G G G G G G G G
10 chr10_45517941 0 45517941 T T T T T T T T A A A A T T T T T T T T
10 chr10_45617185 0 45617185 G G G G C G G G G G G G G G G G G G G G
10 chr10_45624408 0 45624408 T T T T T T T T T T T T T T G G T T T T
10 chr10_45640353 0 45640353 C C C C C C C C G G G G C C C C C C C C
10 chr10_45658983 0 45658983 T T T T T T T T T T T T T T A T T T T T
10 chr10_45667271 0 45667271 A A A C C C A A A A A A A A A A A A A A
10 chr10_45683694 0 45683694 G G G G G G G G G G G G G G T T G G G G
10 chr10_45686345 0 45686345 C C C C C C C C C C C C C C A A C C C C
10 chr10_45694120 0 45694120 C C C C C C C C G G G G C C C C C C C C
10 chr10_45716521 0 45716521 G G G G G G G G C G G G G G G G G G G G
10 chr10_45719878 0 45719878 A A A A A A A A A T A A A A A A A A A A
10 chr10_45731840 0 45731840 G G G G G G G G C C C C G G G G G G G G
10 chr10_45752456 0 45752456 G G G G G G G G C G C G G G G G G G G G
10 chr10_45754221 0 45754221 C C C C C C C C G G G G C C C C C C C C
10 chr10_45772484 0 45772484 T T T T T T T T A T T T T T T T T T T T
10 chr10_45775667 0 45775667 C C C C C C C C C C C C C C A C C C C C
10 chr10_45777028 0 45777028 C C C C C C C C C C C C C C A C C C C C
10 chr10_45819927 0 45819927 T T T T T T T T T T T T T T A A T T T T
10 chr10_45824633 0 45824633 C C C C C C C C C C C C G G C C C C C C
10 chr10_45829849 0 45829849 G G G G G G G G C G G G G G G G G G G G
10 chr10_45841561 0 45841561 T T T T T T T T T T T T T T A A T T T T
10 chr10_45907743 0 45907743 C C G G C C C C C C C C C C C C C C C C
10 chr10_45908399 0 45908399 A A A A A A A A C C C C A A A A A A A A
10 chr10_45912460 0 45912460 G G G G G G G G G G G G G G C C G G G G
10 chr10_45912784 0 45912784 T T T T T T T T G G G G T T T T T T T T
10 chr10_45963740 0 45963740 C C C C C C C C G G G G C C C C C C C C
10 chr10_45968176 0 45968176 A A A A A A A A T T T T A A A A A A A A
10 chr10_45974870 0 45974870 A A T T A A A A A A A A A A A A A A A A
10 chr10_46005883 0 46005883 C C C C C C C C G G G G C C C C C C C C
10 chr10_46007296 0 46007296 A A A A A A A A A A A A A T A A A A A A
10 chr10_46020841 0 46020841 A A A A A A A A T T T T A A A A A A A A
10 chr10_46036876 0 46036876 T T T T T T T T A A A T T T T T T T T T
10 chr10_46049163 0 46049163 A A A A A A A A C C C C A A A A A A A A
10 chr10_46054190 0 46054190 T T G G G T T T T T T T T T T T T T T T
10 chr10_46069630 0 46069630 G T G G G G G G G G G G G G G G G G G G
10 chr10_46071966 0 46071966 G G G G G G G G T T T T G G G G G G G G
10 chr10_46088897 0 46088897 T T T T T T T T T T T T G T T T T T T T
10 chr10_46103418 0 46103418 A A A A A T A A A A A A A A A A A A A A
10 chr10_46110729 0 46110729 A A T T T T A A T T T T T T T T T T A A
10 chr10_46112956 0 46112956 T T T T T T T T A A A A T T T T T T T T
10 chr10_46151303 0 46151303 A A A A A A A A A A A A A A A A C C A A
10 chr10_46166549 0 46166549 A C A A A A C C A A A A A A A A A A A A
10 chr10_46201497 0 46201497 G G C C C C G G C C C C C C C C C C G G
10 chr10_46209693 0 46209693 G G G G G G G G G G G G G G G G T T G G
10 chr10_46213325 0 46213325 A A A A A A A A A T T T A A A A A A A A
10 chr10_46244152 0 46244152 A A A A A A A A C C C C A A A A A A A A
10 chr10_46313723 0 46313723 T T T T T T T T T T T T G G G G T T T T
10 chr10_46344798 0 46344798 G G G G G G G G T T T T G G G G G G G G
10 chr10_46344925 0 46344925 A A A A A A A A A A A A A C A A A A A A
10 chr10_46365213 0 46365213 C C C C C C C C C C C C A C C C C C C C
10 chr10_46398241 0 46398241 G G G G G G G G G G G G C G G G G G G G
10 chr10_46409736 0 46409736 G G C C C G G G G G G G G G G G G G G G
10 chr10_46410546 0 46410546 G G G G G G G G G G G G G G G G T T G G
10 chr10_46441024 0 46441024 C C C C C C C C A A A A C C C C C C C C
10 chr10_46442281 0 46442281 A A A A A A A A A A A A A T A A A A A A
10 chr10_46447958 0 46447958 A A C C C C A A A A A A A A A A A A A A
10 chr10_46495089 0 46495089 T T T T T T T T T T G T T T T T T T T T
10 chr10_46524447 0 46524447 A A A A A A A A A A A A C C A A A A A A
10 chr10_46595099 0 46595099 A A A A A A A A A A A A C C A A A A A A
10 chr10_46606907 0 46606907 T T T T T T T T A A A A T T T T T T T T
10 chr10_46672500 0 46672500 A A A A A A A A A A A T A A A A A A A A
10 chr10_46674297 0 46674297 A A A A A A A A A A A A C C A A A A A A
10 chr10_46701891 0 46701891 T T G G G T T T T T T T T T T T T T T T
10 chr10_46708878 0 46708878 A A A A A A A A A A A A A A A C A A A A
10 chr10_46726493 0 46726493 A C A A A A A A A A A A A A A A A A C C
10 chr10_46732125 0 46732125 C C C C C C C C C G C G C C C C C C C C
10 chr10_46761518 0 46761518 T T T T T T T T T T T T G T T T T T T T
10 chr10_46766405 0 46766405 T T T T T T T T T T T T T T T T A T T T
10 chr10_46789106 0 46789106 G G G G G G G G C G G G G G G G G G G G
10 chr10_46818919 0 46818919 C C C C C C C C C C C C A C C C C C C C
10 chr10_46828227 0 46828227 G G G G G G G G G G G G C C G G G G G G
10 chr10_46869021 0 46869021 G G G G G G G G G T G T G G G G G G G G
10 chr10_46874946 0 46874946 T T T T T T T T G G G G T T T T T T T T
10 chr10_46887576 0 46887576 G G G G G G G G C G G G G G G G G G G G
10 chr10_46917834 0 46917834 C C C C C C C C A C A C C C C C C C C C
10 chr10_46931967 0 46931967 C C C C C C C C A A A A C C C C C C C C
10 chr10_46953608 0 46953608 T T G G G T T T T T T T T T T T T T T T
10 chr10_46973095 0 46973095 G G G G G G G G G G G G C G G G G G G G
10 chr10_46981629 0 46981629 C C C C C C C C C C C C C C G G C C C C
10 chr10_47001993 0 47001993 T T T T T T T T T T T T T T T T A A T T
10 chr10_47007353 0 47007353 C C C C C C C C C C C C C G C C C C C C
10 chr10_47011334 0 47011334 G G G G G G G G C C C C G G G G G G G G
10 chr10_47026720 0 47026720 G G G G C G G G G G G G G G G G G G G G
10 chr10_47053998 0 47053998 A A A A A A A A A A A C A A A A A A A A
10 chr10_47059891 0 47059891 C C C C C C C C C C A C C C C C C C C C
10 chr10_47075951 0 47075951 C C C C C C C C C G C G C C C C C C C C
10 chr10_47084231 0 47084231 T T T T T T T T A A A A T T T T T T T T
10 chr10_47090781 0 47090781 T T T T T T T T G G G G T T T T T T T T
10 chr10_47093414 0 47093414 G T G G G G G G G G G G G G G G G G G G
10 chr10_47102987 0 47102987 C C C C C C C C A A A A C C C C C C C C
10 chr10_47105174 0 47105174 A A C C C C C C C C C C C C C C C C A A
10 chr10_47118181 0 47118181 A A A A A A A A C C C C A A A A A A A A
10 chr10_47145811 0 47145811 T T T T T T T T T T T T T T G T T T T T
10 chr10_47145883 0 47145883 C C C C C C C C C C C C G G C C C C C C
10 chr10_47209560 0 47209560 C C C C C C C C C C A C C C C C C C C C
10 chr10_47241300 0 47241300 G G G G G G G G G G G G G G G T G G G G
10 chr10_47256765 0 47256765 G G G G G G G G C C C C G G G G G G G G
10 chr10_47289653 0 47289653 T T T T T T T T G T T T T T T T T T T T
10 chr10_47296634 0 47296634 G G C C C C G G G G G G G G G G G G G G
10 chr10_47320494 0 47320494 C C C C C C C C A A A A C C C C C C C C
10 chr10_47328340 0 47328340 G G C G G G G G G G G G G G G G G G G G
10 chr10_47328637 0 47328637 T T T T T T T T A A A A T T T T T T T T
10 chr10_47358087 0 47358087 C G C C C C C C C C C C C C C C C C C C
10 chr10_47369168 0 47369168 T T G T T T T T T T T T T T T T T T T T
10 chr10_47380026 0 47380026 C C C C C C C C C C C C C C C G C C C C
10 chr10_47413906 0 47413906 T T T T A A T T T T T T T T T T T T T T
10 chr10_47430033 0 47430033 G G G G G G G G C C C C G G G G G G G G
10 chr10_47455852 0 47455852 T T T T T T T T T T T T T T T T G T T T
10 chr10_47470568 0 47470568 C C C C C C C C A A A A C C C C C C C C
10 chr10_47491230 0 47491230 C C C C C C C C C C C C C C C C C G C C
10 chr10_47499443 0 47499443 G G G G G G G G C G G G G G G G G G G G
10 chr10_47535561 0 47535561 G G G G G G G G C C C C G G G G G G G G
10 chr10_47535818 0 47535818 C C C C C C C C A A A A C C C C C C C C
10 chr10_47548829 0 47548829 A A A A C C A A A A A A A A A A A A A A
10 chr10_47571431 0 47571431 G G G G G G G G G G G G C G G G G G G G
10 chr10_47587411 0 47587411 C C G G C C C C C C C C C C C C C C C C
10 chr10_47638930 0 47638930 G G G G G G G G T T T T G G G G T T G G
10 chr10_47662762 0 47662762 C C C C C C C C A A A A C C C C C C C C
10 chr10_47688183 0 47688183 G G T T T T G G T T T T T T T T T T G G
10 chr10_47704216 0 47704216 T T T T G T T T T T T T T T T T T T T T
10 chr10_47718676 0 47718676 G G G G G G G G G T G G G G G G G G G G
10 chr10_47719316 0 47719316 T T T T T T T T G T T T T T T T T T T T
10 chr10_47722151 0 47722151 A A A A A A A A A A A A A A C C A A A A
10 chr10_47729979 0 47729979 C C A A A C C C C C C C C C C C C C C C
10 chr10_47733753 0 47733753 A A A A A A A A T T T T A A A A A A A A
10 chr10_47750770 0 47750770 C C G G G G C C G G G G G G G G G G C C
10 chr10_47765564 0 47765564 C G G G G G C C G G G G G G G G G G G G
10 chr10_47774512 0 47774512 G G G G G G G G G G G G G G G G C G G G
10 chr10_47780384 0 47780384 C C C C C C C C C C C C C C C C A C C C
10 chr10_47791228 0 47791228 G G G G G G G G G G G G T T T T G T G G
10 chr10_47802757 0 47802757 G G G G G T G G G G G G G G G G G G G G
10 chr10_47823627 0 47823627 A A A A A A A A A A A A A C A A A A A A
10 chr10_47824831 0 47824831 A A A A A A A A T T T T A A A A A A A A
10 chr10_47828568 0 47828568 A A A A A A A A T T T T A A A A A A A A
10 chr10_47845715 0 47845715 G G G G G G G G C C C C G G G G G G G G
10 chr10_47853528 0 47853528 T T T T T T T T T T G G T T T T T T T T
10 chr10_47868371 0 47868371 C C C C C C C C C G C C C C C C C C C C
10 chr10_47880707 0 47880707 T T T T T T T T A A A A T T T T T T T T
10 chr10_47888294 0 47888294 G G G G G G G G G G G G C G G G G G G G
10 chr10_47896772 0 47896772 A A A A A A A A A A A T A A A A A A A A
10 chr10_47904477 0 47904477 A A T T T T A A T T T T T T T T T T A A
10 chr10_47924554 0 47924554 G G G G G G G G G G G G C G G G G G G G
10 chr10_47926267 0 47926267 A A A A A A A A A A A A A T A A A A A A
10 chr10_47928491 0 47928491 G G C G G G G G G G G G G G G G G G G G
10 chr10_47975083 0 47975083 G G G G G G G G C C C G G G G G G G G G
10 chr10_48010479 0 48010479 G G C G C C G G G G G G G G G G G G G G
10 chr10_48019320 0 48019320 T T T T T T T T G G G G T T T T T T T T
10 chr10_48019880 0 48019880 T T T T T T T T A A A A T T T T T T T T
10 chr10_48037534 0 48037534 G G G G C G G G G G G G G G G G G G G G
10 chr10_48052135 0 48052135 A A A A A A A A A T A A A A A A A A A A
10 chr10_48089665 0 48089665 G G G G G G G G G G G G G G C G G G G G
10 chr10_48095354 0 48095354 T T T T A T T T T T T T T T T T T T T T
10 chr10_48108793 0 48108793 G G G G G G G G T T T T G G G G G G G G
10 chr10_48129104 0 48129104 G G G G G G G G G G G G C G G G G G G G
10 chr10_48138032 0 48138032 C C C C C C C C C C C C C C C G C C C C
10 chr10_48173965 0 48173965 C C C C C C C C C G C C C C C C C C C C
10 chr10_48191045 0 48191045 G G T T G G G G G G G G G G G G G G G G
10 chr10_48228055 0 48228055 A A A A A A A A A C A A A A A A A A A A
10 chr10_48232318 0 48232318 C C C C C C C C C G C G C C C C C C C C
10 chr10_48273398 0 48273398 A A A A A A A A C C C C A A A A A A A A
10 chr10_48316422 0 48316422 A A A A A T A A A A A A A A A A A A A A
10 chr10_48327934 0 48327934 G G G G G G G G G G G G G T G G G G G G
10 chr10_48342095 0 48342095 C C C C C C C C C G C C C C C C C C C C
10 chr10_48349923 0 48349923 A A A A A A A A C C C C A A A A A A A A
10 chr10_48355258 0 48355258 C C C C C C C C A A A A C C C C C C C C
10 chr10_48369728 0 48369728 T T T T T T T T A A A A T T T T T T T T
10 chr10_48372219 0 48372219 G G G G G G G G G G G G G G G G C G G G
10 chr10_48386228 0 48386228 T T G G T T T T T T T T T T T T T T T T
10 chr10_48391832 0 48391832 C C C C C C C C A A A A C C C C C C C C
10 chr10_48418670 0 48418670 C C C C C C C C G G G G C C C C C C C C
10 chr10_48437824 0 48437824 C C A C A C C C C C C C C C C C C C C C
10 chr10_48450793 0 48450793 C C C C C C C C A C A A C C C C C C C C
10 chr10_48451750 0 48451750 G G C G C C G G G G G G G G G G G G G G
10 chr10_48459577 0 48459577 T T T T T T T T G G G G G T T T T T T T
10 chr10_48468869 0 48468869 G G G G G G G G T T G G G G G G G G G G
10 chr10_48473444 0 48473444 C C C C C C C C G G G G C C C C C C C C
10 chr10_48476686 0 48476686 T T T T T T T T T T T T G T T T T T T T
10 chr10_48479346 0 48479346 C C C C C C C C C G C G C C C C C C C C
10 chr10_48487783 0 48487783 A A A A A A A A A A A A A A A A T T A A
10 chr10_48499628 0 48499628 G G G G C C G G G G G G G G G G G G G G
10 chr10_48502871 0 48502871 T T T T T T T T T T G T T T T T T T T T
10 chr10_48510065 0 48510065 A A A A A A A A A A A A A C A A A A A A
10 chr10_48531230 0 48531230 A T T T T T T T T T T T T T T T T T T T
10 chr10_48539511 0 48539511 G G G G G G G G G G G G G G G G C C G G
10 chr10_48565959 0 48565959 C C C C C C C C A C C C C C C C C C C C
10 chr10_48568314 0 48568314 G G G G G G G G G G G G G G G T G G G G
10 chr10_48570001 0 48570001 A A T T A A A A A A A A A A A A A A A A
10 chr10_48589187 0 48589187 A A A A A A A A A A A A C C A A A A A A
10 chr10_48728163 0 48728163 T T T T T T T T G G G G T T T T T T T T
10 chr10_48734006 0 48734006 G T G G G G G G G G G G G G G G G G T T
10 chr10_48774573 0 48774573 T T T T T T T T G G G G T T T T T T T T
10 chr10_48784396 0 48784396 T T G G G T T T T T T T T T T T T T T T
10 chr10_48838307 0 48838307 G G G G G G T T G G G G G G G G G G G G
10 chr10_48843825 0 48843825 C C C C C C C C A A A A C C C C C C C C
10 chr10_48871044 0 48871044 A A A A A A A A A T A A A A A A A A A A
10 chr10_48880854 0 48880854 T T T T G T T T T T T T T T T T T T T T
10 chr10_48979564 0 48979564 A A A A A A A A T T T T A A A A A A A A
10 chr10_48982900 0 48982900 A A A A A A A A A A A A C C A A A A A A
10 chr10_48985047 0 48985047 C C C C C C C C C C C C C C A A C C C C
10 chr10_49000034 0 49000034 A A A A A C A A A A A A A A A A A A A A
10 chr10_49040484 0 49040484 A A A A A A A A C C C C A A A A A A A A
10 chr10_49047455 0 49047455 T T T T T T T T A A A A T T T T T T T T
10 chr10_49099882 0 49099882 A A A A A A A A A A A A A C A A A A A A
10 chr10_49101486 0 49101486 G G G G G G G G G G T T G G G G G G G G
10 chr10_49102394 0 49102394 T T T T T T G G T T T T T T T T T T T T
10 chr10_49110145 0 49110145 A A C C A A A A A A A A A A A A A A A A
10 chr10_49114919 0 49114919 C C C C C C C C A A A A C C C C C C C C
10 chr10_49175448 0 49175448 C C A A C C C C C C C C C C C C C C C C
10 chr10_49183223 0 49183223 C C C C C C C C C C C C C G C C C C C C
10 chr10_49237651 0 49237651 T T T T T T T T G G G G T T T T T T T T
10 chr10_49254689 0 49254689 T T T T A A T T T T T T T T T T T T T T
10 chr10_49314921 0 49314921 G G G G G T G G G G G G G G G G G G G G
10 chr10_49327328 0 49327328 C C C C C C C C C C C C C C C C A A C C
10 chr10_49384203 0 49384203 A A A A A A A A C C C C A A A A A A A A
10 chr10_49393769 0 49393769 G G C C C C G G G G G G G G G G G G G G
10 chr10_49413425 0 49413425 C C C C C C C C C C C C C C G G C C C C
10 chr10_49421306 0 49421306 T T T T T T T T T T T T T T T T A A T T
10 chr10_49428021 0 49428021 G G G T G G G G G G G G G G G G G G G G
10 chr10_49431308 0 49431308 G G G G G G G G C G C G G G G G G G G G
10 chr10_49446456 0 49446456 G G G G G G G G G G G G G G G G C C G G
10 chr10_49447626 0 49447626 T T T T T T T T T T T T A A A A A A T T
10 chr10_49463525 0 49463525 G G G G G G G G T T T T T T T T T T G G
10 chr10_49472279 0 49472279 C C C C C C C C C C C C C C C C C G C C
10 chr10_49473728 0 49473728 T T T T T T T T T T T T T T T T A T T T
10 chr10_49489538 0 49489538 A A C C C C A A C C C C C C C C C C A A
10 chr10_49489977 0 49489977 C C C C C C C C A A A A C C C C C C C C
10 chr10_49498014 0 49498014 G G G G G G G G G G G G G G G T G G G G
10 chr10_49530368 0 49530368 A A A A A A A A A T A A A A A A A A A A
10 chr10_49544776 0 49544776 G G G G G G G G G G G G G G G G C C G G
10 chr10_49545618 0 49545618 C C C G C C C C C C C C G G G G G G C C
10 chr10_49545835 0 49545835 T T T T T T T T T T T T G T T T T T T T
10 chr10_49557040 0 49557040 A A A C A A A A A A A A A A A A A A A A
10 chr10_49558180 0 49558180 A A A A A A A A A T A A A A A A A A A A
10 chr10_49565031 0 49565031 G G G G C G G G G G G G G G G G G G G G
10 chr10_49615548 0 49615548 C C C C C C C C C C C C A C C C C C C C
10 chr10_49618812 0 49618812 C C C C C C C C A A A A C C C C A A C C
10 chr10_49619283 0 49619283 G G G G G G G G G G G G G G C C G G G G
10 chr10_49624009 0 49624009 G G G G G G G G G G G G C G G G G G G G
10 chr10_49657878 0 49657878 C C G G C C C C C C C C C C C C C C C C
10 chr10_49661126 0 49661126 C C C C C C C C A A A A C C C C C C C C
10 chr10_49698641 0 49698641 A A C C C C C C C C C C C C C C C C A A
10 chr10_49751027 0 49751027 A A A A A A A A A C A C A A A A A A A A
10 chr10_49754458 0 49754458 G G G G G G G G C C C C G G G G G G G G
10 chr10_49775764 0 49775764 T T T T G T T T T T T T T T T T T T T T
10 chr10_49784764 0 49784764 C C C C A C C C C C C C C C C C C C C C
10 chr10_49800215 0 49800215 C C C C C C C C C C C C A A C C A A C C
10 chr10_49829042 0 49829042 C C C C C C C C C C C C C C A A C C C C
10 chr10_49850345 0 49850345 G G G G G G G G G G G G G G G G C G G G
10 chr10_49859102 0 49859102 T T T T T T T T T T T T A A T T T T T T
10 chr10_49895346 0 49895346 A A A A A A A A A A A C A A A A A A A A
10 chr10_49927154 0 49927154 T T T T A A T T T T T T T T T T T T T T
10 chr10_49927526 0 49927526 T T T T G T T T T T T T T T T T T T T T
10 chr10_49940596 0 49940596 C C C C C C C C A C C C C C C C C C C C
10 chr10_49942872 0 49942872 T T T T A T T T T T T T T T T T T T T T
10 chr10_49960042 0 49960042 A A A A A C A A A A A A A A A A A A A A
10 chr10_49972184 0 49972184 C C C C C C C C C C C C C C C G C C C C
10 chr10_49974777 0 49974777 T T A A T T T T T T T T T T T T T T T T
10 chr10_49990264 0 49990264 G G T T G T G G T T T T G G G G G G G G
10 chr10_50012141 0 50012141 A A T T T T A A A A A A A A A A A A A A
10 chr10_50040878 0 50040878 C C A A C C C C C C C C C C C C C C C C
10 chr10_50044865 0 50044865 T T T T T T T T G T G T T T T T T T T T
10 chr10_50053321 0 50053321 T T T T A T T T T T T T T T T T T T T T
10 chr10_50098885 0 50098885 G G G G G G G G G G G G C C G G G G G G
10 chr10_50152943 0 50152943 C C C C C C G G C C C C C C C C C C C C
10 chr10_50166509 0 50166509 A A A A A A A A A C A A A A A A A A A A
10 chr10_50205767 0 50205767 C C C C C C C C A A A A C C C C C C C C
10 chr10_50211035 0 50211035 G G G G G G G G T T T T G G G G G G G G
10 chr10_50256095 0 50256095 A A C C A A A A A A A A A A A A A A A A
10 chr10_50279594 0 50279594 A C A A A A A A A A A A A A A A A A C C
10 chr10_50285217 0 50285217 A A A A A A A A A A A A T T T T T T A A
10 chr10_50290055 0 50290055 A C C C C C C C C C C C C C C C C C C C
10 chr10_50302501 0 50302501 A A A A A A A A C C C C A A A A A A A A
10 chr10_50313758 0 50313758 A A A A A A A A A A A A A A T T A A A A
10 chr10_50340385 0 50340385 T T A A A A T T A A A A A A A A A A T T
10 chr10_50340703 0 50340703 G G G G G G G G C C C C G G G G G G G G
10 chr10_50353051 0 50353051 G G G G G G G G C C C C G G G G G G G G
10 chr10_50362352 0 50362352 C C C C C C C C C C C C C C C C A C C C
10 chr10_50369729 0 50369729 C C C C C C C C G G G G C C C C C C C C
10 chr10_50400009 0 50400009 C C C C C C G G C C C C C C C C C C C C
10 chr10_50401378 0 50401378 C C C C C C C C C G C G C C C C C C C C
10 chr10_50406617 0 50406617 A A A A A A A A A A A A A A C C A A A A
10 chr10_50422730 0 50422730 G G G G G G G G T T T T G G G G G G G G
10 chr10_50433628 0 50433628 C C C C C C C C C C C C A C C C C C C C
10 chr10_50435875 0 50435875 T T T T T T T T T T T T T T T T G T T T
10 chr10_50443342 0 50443342 C C C C C C C C G G G G C C C C C C C C
10 chr10_50475786 0 50475786 G G G G G G G G G G G G G G T T G G G G
10 chr10_50529018 0 50529018 A A A A A A T T A A A A A A A A A A A A
10 chr10_50546273 0 50546273 T T T T T T A A T T T T T T T T T T T T
10 chr10_50560942 0 50560942 T T T T T T T T G G G G G G G G G G T T
10 chr10_50565492 0 50565492 A A A A A A A A A A A A A T A A A A A A
10 chr10_50584115 0 50584115 G G G G G G C C G G G G G G G G G G G G
10 chr10_50591585 0 50591585 G G G G G G T T G G G G G G G G G G G G
10 chr10_50597429 0 50597429 T T T T T T T T T T T T G G T T T T T T
10 chr10_50606829 0 50606829 T T T T T T T T T T T T G G G G G G T T
10 chr10_50612875 0 50612875 T T T T T T T T G G G G T T T T T T T T
10 chr10_50616804 0 50616804 A A A A A A A A A A A A A C A A A A A A
10 chr10_50632468 0 50632468 T T G G T T T T T T T T T T T T T T T T
10 chr10_50637934 0 50637934 G G G G T T G G G G G G G G G G G G G G
10 chr10_50640747 0 50640747 G G G G C C G G G G G G G G G G G G G G
10 chr10_50641612 0 50641612 G G G G C C G G G G G G G G G G G G G G
10 chr10_50652912 0 50652912 T T T T T T T T T T T T G T T T T T T T
10 chr10_50668619 0 50668619 A A A A A A A A A A A A A A A A C C A A
10 chr10_50687252 0 50687252 T T T T T T T T T T T T A A A A T T T T
10 chr10_50690285 0 50690285 C C C C C C C C C C C C C C C C A C C C
10 chr10_50690439 0 50690439 C C C C C C C C C C C C G G C C C C C C
10 chr10_50700102 0 50700102 A A A A A A A A T T T T A A A A A A A A
10 chr10_50700307 0 50700307 G G G G G G G G G G G G G G T T G G G G
10 chr10_50716526 0 50716526 C C C C C C C C G G G G C C C C C C C C
10 chr10_50789825 0 50789825 A A A A A A A A T T T T A A A A A A A A
10 chr10_50801981 0 50801981 A A T T A A A A A A A A A T A A T T A A
10 chr10_50809404 0 50809404 T T T T T T T T T T T T T T G G T T T T
10 chr10_50835243 0 50835243 A A A A A A A A A A A A T T A A A A A A
10 chr10_50838617 0 50838617 T T G T G G T T T T T T T T T T T T T T
10 chr10_50918007 0 50918007 T T A A T T T T T T T T T T T T T T T T
10 chr10_50942473 0 50942473 G G G G G G G G G G G G C G G G G G G G
10 chr10_50964071 0 50964071 C C C C C C C C C C C C C C C C G G C C
10 chr10_50986610 0 50986610 A A A A A A A A T T A T A A A A A A A A
10 chr10_50992995 0 50992995 T T T T T T T T G G G T T T T T T T T T
10 chr10_51004802 0 51004802 G G G G G G G G G G G T G G G G G G G G
10 chr10_51014432 0 51014432 G G G G G G G G C C C G G G G G G G G G
10 chr10_51032211 0 51032211 C C C C C C C C A A A A C C C C C C C C
10 chr10_51039449 0 51039449 G G T T G G G G T T T T T T T T T T G G
10 chr10_51065225 0 51065225 A A C C C C A A C C C C C C C C C C A A
10 chr10_51081324 0 51081324 C C C C C C C C A A A A C C C C C C C C
10 chr10_51088872 0 51088872 T T T T T T T T T T T T A A T T A A T T
10 chr10_51125259 0 51125259 C C C C C C C C G G G G C C C C C C C C
10 chr10_51156265 0 51156265 C C C C C C C C C C C C C G C C C C C C
10 chr10_51171711 0 51171711 T T T T T T T T T T T T A T T T T T T T
10 chr10_51201006 0 51201006 A A A C A A A A A A A A A A A A A A A A
10 chr10_51214790 0 51214790 G G G G G G T T G G G G G G G G G G G G
10 chr10_51216405 0 51216405 C C C C C C C C A A A A C C C C C C C C
10 chr10_51225022 0 51225022 G G G T G G G G G G G G G G G G G G G G
10 chr10_51249813 0 51249813 G G G G G G G G G G G G G G C C G G G G
10 chr10_51265685 0 51265685 G G G G G T G G G G G G G G G G G G G G
10 chr10_51286631 0 51286631 A A A T T T A A A A A A A A A A A A A A
10 chr10_51289744 0 51289744 T T T T T T T T A A A A T T T T T T T T
10 chr10_51291738 0 51291738 T T T T T T T T G T T T T T T T T T T T
10 chr10_51292695 0 51292695 A A A A A A A A A A A T A A A A A A A A
10 chr10_51333707 0 51333707 A A A A A A A A A A A A A C A A A A A A
10 chr10_51338341 0 51338341 G G G T G G G G G G G G G G G G G G G G
10 chr10_51359595 0 51359595 A A A A A C A A A A A A A A A A A A A A
10 chr10_51367466 0 51367466 T T T T T T T T T T T T T T T T G T T T
10 chr10_51371219 0 51371219 T T T T T T T T T T T T T T A A T T T T
10 chr10_51388920 0 51388920 T T T T G T T T T T T T T T T T T T T T
10 chr10_51391528 0 51391528 A A C C A C A A A A A A C C C C C C A A
10 chr10_51395941 0 51395941 A A A A A A A A T T T T A A A A A A A A
10 chr10_51397877 0 51397877 A A A A A C A A A A A A A A A A A A A A
10 chr10_51420664 0 51420664 G G C C C C G G C C C C C C C C C C G G
10 chr10_51429136 0 51429136 G G G G G G G G G G G G G G G T G G G G
10 chr10_51439376 0 51439376 C C C C C C C C C C C C C G C C C C C C
10 chr10_51442172 0 51442172 T T T T T T T T A A A A T T T T T T T T
10 chr10_51450315 0 51450315 T T T T T T T T T T T T G T T T T T T T
10 chr10_51464402 0 51464402 G G G G G G G G G G G G G G G T G G G G
10 chr10_51502086 0 51502086 C C C C C C C C C C C G C C C C C C C C
10 chr10_51524649 0 51524649 T T T T T T T T A A A A T T T T T T T T
10 chr10_51530804 0 51530804 C C C C A C C C C C C C C C C C C C C C
10 chr10_51538445 0 51538445 T T T T T T T T T T G T T T T T T T T T
10 chr10_51557331 0 51557331 A A A A A A A A C C C C A A A A A A A A
10 chr10_51575907 0 51575907 A A A A A A A A A A A T A A A A A A A A
10 chr10_51606295 0 51606295 C G G G G G G G G G G G G G G G G G G G
10 chr10_51617793 0 51617793 T T T T T T T T T T T T T T A A T T T T
10 chr10_51647511 0 51647511 G G G G G G G G T T T T G G G G G G G G
10 chr10_51662855 0 51662855 A A A A A A A A A A A A A A A A C C A A
10 chr10_51688309 0 51688309 C C C C C C C C C C C G C C C C C C C C
10 chr10_51709433 0 51709433 A A A A A A T T A A A A A A A A A A A A
10 chr10_51709928 0 51709928 C C C C C C C C C C A C C C C C C C C C
10 chr10_51757966 0 51757966 C C C G C C C C C C C C C C C C C C C C
10 chr10_51759165 0 51759165 C C C C C C C C C G G G C C C C C C C C
10 chr10_51762835 0 51762835 G G G G G G G G G T G G G G G G G G G G
10 chr10_51791408 0 51791408 A A A A A A A A A A A A A A A A C C A A
10 chr10_51822021 0 51822021 T T T T G T T T T T T T T T T T T T T T
10 chr10_51822928 0 51822928 A A A A A A A A T T A A A A A A A A A A
10 chr10_51828107 0 51828107 A A A A A A A A T T T T A A A A A A A A
10 chr10_51861532 0 51861532 C C C C C C C C A A A A C C C C C C C C
10 chr10_51870607 0 51870607 G G G G G G G G G G C C G G G G G G G G
10 chr10_51871254 0 51871254 A A A A A A A A A A A A A C A A A A A A
10 chr10_51873093 0 51873093 T T T T T T T T T T T T A A A A A A T T
10 chr10_51890865 0 51890865 C C C C C C C C C C G G C C C C C C C C
10 chr10_51904608 0 51904608 C C G G G G C C G G G G C C C C G G C C
10 chr10_51929756 0 51929756 C C A C C C C C C C C C C C C C C C C C
10 chr10_51971090 0 51971090 G G G G G T G G G G G G G G G G G G G G
10 chr10_51975584 0 51975584 T T T T T T G G T T T T T T T T T T T T
10 chr10_51988107 0 51988107 G G G G G G G G G G G G G G G G G T G G
10 chr10_52006906 0 52006906 A A A A A A A A A A A A C C A A A A A A
10 chr10_52007313 0 52007313 T T G G G G G G G G G G G G G G G G T T
10 chr10_52017610 0 52017610 C C C C C C C C C C C C C C G G C C C C
10 chr10_52031002 0 52031002 G G G G G G G G G G G G G T G G G G G G
10 chr10_52043192 0 52043192 G G G G G G G G G G G G G G G T G G G G
10 chr10_52053068 0 52053068 C C C C C C C C C C C C C C C G C C C C
10 chr10_52053097 0 52053097 G G G G G G G G G G G G G G G T G G G G
10 chr10_52065956 0 52065956 A A A A A A A A A A A A A A A A T T A A
10 chr10_52074619 0 52074619 T T T T T T T T T T T T T T G G T T T T
10 chr10_52077615 0 52077615 C C C C G G C C C C C C C C C C C C C C
10 chr10_52095066 0 52095066 T T G T T T T T T T T T T T T T T T T T
10 chr10_52117252 0 52117252 A A A A A A A A A A A A A A A A A C A A
10 chr10_52167959 0 52167959 T T T T T T T T T T T T A T T T T T T T
10 chr10_52178561 0 52178561 C C C C C G C C C C C C C C C C C C C C
10 chr10_52181678 0 52181678 A A A A A T A A A A A A A A A A A A A A
10 chr10_52195181 0 52195181 A A A A A C A A A A A A A A A A A A A A
10 chr10_52199227 0 52199227 C C C C C C C C C C C C G G C C C C C C
10 chr10_52216734 0 52216734 G G G G T T G G G G G G G G G G G G G G
10 chr10_52234138 0 52234138 T T G T G G T T T T T T T T T T T T T T
10 chr10_52265561 0 52265561 G G G G G G G G C C C C G G G G G G G G
10 chr10_52267213 0 52267213 T T T T T T T T G G G G T T T T T T T T
10 chr10_52270745 0 52270745 T T T T T T T T A A A A T T T T T T T T
10 chr10_52356818 0 52356818 A A A A A A A A A A A A A A A A A C A A
10 chr10_52381531 0 52381531 G G G G G G G G C C C C G G G G G G G G
10 chr10_52430668 0 52430668 A A A A A A A A A A A A A A A A C C A A
10 chr10_52436282 0 52436282 C C A A A A C C A A A A A A A A A A C C
10 chr10_52440319 0 52440319 A A A A A A A A C C C C A A A A A A A A
10 chr10_52482170 0 52482170 A A A A A A A A A A A A C C C C C C A A
10 chr10_52534407 0 52534407 A A A A A A A A T T T T A A A A A A A A
10 chr10_52571045 0 52571045 G G T T T T G G T T T T T T T T T T G G
10 chr10_52584222 0 52584222 C C C C A C C C C C C C C C C C C C C C
10 chr10_52585271 0 52585271 T T T T T T T T G G G G T T T T T T T T
10 chr10_52609176 0 52609176 C C C C C C C C C C C C C C C C A A C C
10 chr10_52618865 0 52618865 A A A A A A A A A A A A A A A A A C A A
10 chr10_52630358 0 52630358 A A A C A C A A A A A A A A A A A A A A
10 chr10_52642589 0 52642589 G G G G G G G G C G G G G G G G G G G G
10 chr10_52651948 0 52651948 G G G G G G G G G G G G G G G G T T G G
10 chr10_52712331 0 52712331 C C C C C G C C C C C C C C C C C C C C
10 chr10_52747559 0 52747559 A A A A A A A A A A A A A A C C A A A A
10 chr10_52756023 0 52756023 C C C C C C G G C C C C C C C C C C C C
10 chr10_52791951 0 52791951 T T T T T T T T A A A T T T T T T T T T
10 chr10_52799511 0 52799511 G G G G G G G G G T G G G G G G G G G G
10 chr10_52832542 0 52832542 G T T T T T T T T T T T T T T T T T T T
10 chr10_52837398 0 52837398 G G G G G G G G G G G G G T G G G G G G
10 chr10_52859510 0 52859510 T T T T T T T T G G G G T T T T T T T T
10 chr10_52936006 0 52936006 G G G G G G G G G G G G C C C C G G G G
10 chr10_52940558 0 52940558 G G G G T T G G G G G G G G G G G G G G
10 chr10_52942849 0 52942849 A A A A A A A A A A A A A C A A A A A A
10 chr10_52961055 0 52961055 A A A A A A A A A A A A A A A A C C A A
10 chr10_52963862 0 52963862 G G G G T T G G G G G G G G G G G G G G
10 chr10_52983321 0 52983321 C C C C C C C C A C C C C C C C C C C C
10 chr10_53015662 0 53015662 C C C C C C C C C C C C C C C C G G C C
10 chr10_53015800 0 53015800 A A A A A A A A A A A A A A T T T T A A
10 chr10_53033534 0 53033534 A A A A A A A A A A T T A A A A A A A A
10 chr10_53037827 0 53037827 T T T T T T T T A A A A T T T T T T T T
10 chr10_53081909 0 53081909 C C C C C C C C A A A A C C C C C C C C
10 chr10_53103015 0 53103015 G G G G G G G G T T T T G G G G G G G G
10 chr10_53126989 0 53126989 C C C C C C C C A A A A C C C C C C C C
10 chr10_53171570 0 53171570 T T T T T T T T T T T T T T T T A A T T
10 chr10_53178708 0 53178708 A A A A T T A A A A A A A T A A T T A A
10 chr10_53186044 0 53186044 T T T T T T T T G G G G T T T T T T T T
10 chr10_53189902 0 53189902 T T T T T T T T T T T T T T T T A A T T
10 chr10_53193120 0 53193120 G T T T T T T T T T T T T T T T T T T T
10 chr10_53207418 0 53207418 G T G G G G G G G G G G G G G G G G G G
10 chr10_53235548 0 53235548 C C C C C C C C C C C C C C C C A C C C
10 chr10_53247755 0 53247755 G G G G G G G G G G G G G G C C G G G G
10 chr10_53252225 0 53252225 C C C C C C C C A A C C C C C C C C C C
10 chr10_53305220 0 53305220 A C C C C C C C C C C C C C C C C C C C
10 chr10_53325315 0 53325315 T T T T T T T T G G G G T T T T T T T T
10 chr10_53329620 0 53329620 G G G G G G G G G G G G G G G T G G G G
10 chr10_53332857 0 53332857 C C C C C C C C G G G G C C C C C C C C
10 chr10_53359546 0 53359546 A A A A A C A A A A A A A A A A A A A A
10 chr10_53415185 0 53415185 G G G G G G C C G G G G G G G G G G G G
10 chr10_53423114 0 53423114 A A A A A A A A T T T T T T T T T T A A
10 chr10_53506139 0 53506139 C C C C C C C C G G G G C C C C C C C C
10 chr10_53506633 0 53506633 A A T T T T A A T T T T T T T T T T A A
10 chr10_53507574 0 53507574 A A A A A A A A A T A A A A A A A A A A
10 chr10_53518883 0 53518883 C C C C C C C C G G G G C C C C C C C C
10 chr10_53539361 0 53539361 A A A C A A A A A A A A A A A A A A A A
10 chr10_53547707 0 53547707 C C C C C C A A C C C C C C C C C C C C
10 chr10_53576354 0 53576354 C C C C G G C C C C C C C C C C C C C C
10 chr10_53583709 0 53583709 T T T T T T T T T T T T A T T T T T T T
10 chr10_53599975 0 53599975 G G G G G G G G T T T T G G G G G G G G
10 chr10_53624926 0 53624926 T T T T T T T T G G G G T T T T T T T T
10 chr10_53653087 0 53653087 C C C C C C C C A C C C C C C C C C C C
10 chr10_53655181 0 53655181 A A A A A A A A A A A A A A A C A A A A
10 chr10_53680561 0 53680561 T T T T T T T T T T A A T T T T T T T T
10 chr10_53728300 0 53728300 A A C C A C A A A A A A A A A A A A A A
10 chr10_53751716 0 53751716 T T G T G T T T T T T T T T T T T T T T
10 chr10_53794717 0 53794717 A A A A A A A A A A A A A A A A C C A A
10 chr10_53795629 0 53795629 G G G G G G G G G G G G G G G T G G G G
10 chr10_53798665 0 53798665 G G G G G G G G G G G G G T G G G G G G
10 chr10_53816233 0 53816233 T T T T T T T T T T T T T T A A T T T T
10 chr10_53816584 0 53816584 A A A T A A A A A A A A A A A A A A A A
10 chr10_53832813 0 53832813 T T T T T T T T T T T T T T T T G T T T
10 chr10_53874674 0 53874674 G G G G G G G G G G G G G G C C G G G G
10 chr10_53921183 0 53921183 G G G G G G G G G T T T G G G G G G G G
10 chr10_53946352 0 53946352 T T T T T T T T G T T T T T T T T T T T
10 chr10_53946751 0 53946751 G G G G G G G G G G G G G G G G C G G G
10 chr10_53974852 0 53974852 T T T T T T T T T T T T T T G T T T T T
10 chr10_53996097 0 53996097 A A A A A A A A C C C C A A A A A A A A
10 chr10_54014058 0 54014058 A A A C C C A A A A A A A A A A A A A A
10 chr10_54070388 0 54070388 G G G G G G G G G G C G G G G G G G G G
10 chr10_54074842 0 54074842 C C A C A A C C C C C C A A A A A A C C
10 chr10_54079132 0 54079132 C C C C C C C C C G C G C C C C C C C C
10 chr10_54105705 0 54105705 C C C C C C C C G G G G C C C C C C C C
10 chr10_54130707 0 54130707 C C C C C C C C C C A C C C C C C C C C
10 chr10_54139072 0 54139072 T T T T T T T T T T T T T T G T G G T T
10 chr10_54200111 0 54200111 A A A A A A A A A A A A A C A A A A A A
10 chr10_54205345 0 54205345 A A C C C C A A C C C C C C C C C C A A
10 chr10_54215044 0 54215044 G G G G G G C C G G G G G G G G G G G G
10 chr10_54282488 0 54282488 A A A A A A A A C C C C A A A A A A A A
10 chr10_54287971 0 54287971 G G G G G G G G C C C C G G G G G G G G
10 chr10_54306039 0 54306039 C C C C A A C C C C C C C C C C C C C C
10 chr10_54315942 0 54315942 C C C C C C C C C C C C A C C C C C C C
10 chr10_54328852 0 54328852 C C C C C C C C C C C G C C C C C C C C
10 chr10_54337260 0 54337260 A A A A A A A A A A A A A T A A A A A A
10 chr10_54391817 0 54391817 A A A C A A A A A A A A A A A A A A A A
10 chr10_54423629 0 54423629 G G G G G G G G G G G T G G G G G G G G
10 chr10_54438800 0 54438800 G G G G G T G G G G G G G G G G G G G G
10 chr10_54450429 0 54450429 G G G G G T G G G G G G G G G G G G G G
10 chr10_54486053 0 54486053 C G C C C C C C C C C C C C C C C C C C
10 chr10_54489420 0 54489420 G G G G G G G G T T T T G G G G G G G G
10 chr10_54521567 0 54521567 C C C C C C C C C C A A C C C C C C C C
10 chr10_54526544 0 54526544 A A A A A A A A A A A C A A A A A A A A
10 chr10_54536067 0 54536067 C C C C C C C C C C C C C C C C G G C C
10 chr10_54595677 0 54595677 G G G G G G G G T T T T G G G G G G G G
10 chr10_54624227 0 54624227 C C C C C C C C C C C C A C C C C C C C
10 chr10_54629779 0 54629779 A A A A A A A A A T A A A A A A A A A A
10 chr10_54636174 0 54636174 C C C C C C G G C C C C C C C C C C C C
10 chr10_54686707 0 54686707 G G C C C C G G C C C C C C C C C C G G
10 chr10_54688390 0 54688390 C C C C C C C C G G G G C C C C C C C C
10 chr10_54689846 0 54689846 G G G G G G G G G G G T G G G G G G G G
10 chr10_54774442 0 54774442 T T T T T T T T T T T T T T A A T T T T
10 chr10_54780860 0 54780860 T T T T G T T T T T T T T T T T T T T T
10 chr10_54823633 0 54823633 C C C C C C C C C C C C C C C C C G C C
10 chr10_54840842 0 54840842 T T T T T T T T T T T T T T A A T T T T
10 chr10_54848941 0 54848941 A A A A A A A A C C C C A A A A A A A A
10 chr10_54894120 0 54894120 A A C C C C A A A A A A A A A A A A A A
10 chr10_54894298 0 54894298 G G G G G G G G C G G G G G G G G G G G
10 chr10_54907950 0 54907950 G G C G G G G G G G G G G G G G G G G G
10 chr10_54908738 0 54908738 G G G G G G G G C C C C G G G G G G G G
10 chr10_54929254 0 54929254 G G G G G T G G G G G G G G G G G G G G
10 chr10_54941049 0 54941049 A A A A A A A A A A A A A A C C A A A A
10 chr10_54950594 0 54950594 G G G G G G G G G G G G C G G G G G G G
10 chr10_54977850 0 54977850 C C A A A A C C A A A A A A A A A A C C
10 chr10_54979717 0 54979717 G G G G G G G G G G G G G T G G G G G G
10 chr10_54992874 0 54992874 C C C C C C C C A A A A C C C C C C C C
10 chr10_55051337 0 55051337 C C C C C C C C C C C C C C A A C C C C
10 chr10_55053034 0 55053034 G G G G G G G G G G G G G G T T G G G G
10 chr10_55066879 0 55066879 C C C C C C C C G G G G C C C C C C C C
10 chr10_55069407 0 55069407 C C A A A A C C A A A A A A A A A A C C
10 chr10_55077830 0 55077830 T T G G G G T T T T T T T T T T T T T T
10 chr10_55082563 0 55082563 T T T T T T T T T T A T T T T T T T T T
10 chr10_55087502 0 55087502 C C C C C C C C C C C C G G C C C C C C
10 chr10_55102888 0 55102888 C C C C C C C C A A A A C C C C C C C C
10 chr10_55135708 0 55135708 C C C C C C C C C C C C C C C C A A C C
10 chr10_55168940 0 55168940 C C C C C C C C C C C C G G G G C C C C
10 chr10_55182937 0 55182937 T T T T T T T T T T T T A A T T T T T T
10 chr10_55184054 0 55184054 C C A A A C C C C C C C C C C C C C C C
10 chr10_55188710 0 55188710 G G G G G G G G G G G G G T G G G G G G
10 chr10_55219551 0 55219551 C C A A C C C C C C C C C C C C C C C C
10 chr10_55222235 0 55222235 C C C C C G C C C C C C C C C C C C C C
10 chr10_55265122 0 55265122 A A A A A A A A A A A C A A A A A A A A
10 chr10_55275140 0 55275140 C C C C C C C C C C C C C G C C C C C C
10 chr10_55282184 0 55282184 T T A A A T T T T T T T T T T T T T T T
10 chr10_55285210 0 55285210 G G G G G G T T G G G G G G G G G G G G
10 chr10_55288700 0 55288700 G G G G G G G G T T T T G G G G G G G G
10 chr10_55291013 0 55291013 T T T T A T T T T T T T T T T T T T T T
10 chr10_55291538 0 55291538 G G G G G G G G T T T T G G G G G G G G
10 chr10_55298185 0 55298185 A A T T T T A A T T T T T T T T T T A A
10 chr10_55336943 0 55336943 C C C C C C C C A A A A C C C C C C C C
10 chr10_55354705 0 55354705 A A A A A A A A A A A A A A A A C C A A
10 chr10_55397538 0 55397538 A A A A A A A A A A A A A A A A T T A A
10 chr10_55418877 0 55418877 C C A A A A C C A A A A A A A A A A C C
10 chr10_55426980 0 55426980 C C C C C C C C C C C C C C G G C C C C
10 chr10_55428881 0 55428881 C C C C C C C C C C C C A C C C C C C C
10 chr10_55444470 0 55444470 T T T T T T T T G G G G T T T T T T T T
10 chr10_55479639 0 55479639 A T T T T T T T A A A A T T T T T T T T
10 chr10_55481397 0 55481397 T T A T A T T T T T T T T T T T T T T T
10 chr10_55548612 0 55548612 A A A A A C A A A A A A A A A A A A A A
10 chr10_55551167 0 55551167 C C C C A C C C C C C C C C C C C C C C
10 chr10_55558808 0 55558808 G G G G G G G G G G G G C G G G G G G G
10 chr10_55560439 0 55560439 G G T T T T G G T T T T T T T T T T G G
10 chr10_55569774 0 55569774 C C C C C C C C C C C C C C C C A C C C
10 chr10_55583163 0 55583163 C C C C C C C C C C C C C C A A C C C C
10 chr10_55583944 0 55583944 G G G G G G G G C C C C G G G G G G G G
10 chr10_55618265 0 55618265 C C C C C C C C C C C C C C C C G G C C
10 chr10_55621304 0 55621304 C C C C A C C C C C C C C C C C C C C C
10 chr10_55622809 0 55622809 A A A A A A A A C C C C A A A A A A A A
10 chr10_55642587 0 55642587 G G G G G G G G C C C C G G G G G G G G
10 chr10_55644306 0 55644306 C G C C C C C C C C C C C C C C C C C C
10 chr10_55665447 0 55665447 T T T T T T T T G G G G T T T T T T T T
10 chr10_55688402 0 55688402 C C C C C C C C A A A A C C C C C C C C
10 chr10_55689042 0 55689042 C C C C C C C C C C C C C C C C C G C C
10 chr10_55691241 0 55691241 T T T T T T T T T T T T T T T T A A T T
10 chr10_55715245 0 55715245 G G G G G G G G G G G G G T G G G G G G
10 chr10_55736195 0 55736195 T T T T A T T T T T T T T T T T T T T T
10 chr10_55795938 0 55795938 C C G G G G C C G G G G C C C C C C C C
10 chr10_55836138 0 55836138 G G G G G G G G G G G G T T G G T T G G
10 chr10_55861786 0 55861786 G G T T T T G G T T T T T T T T T T G G
10 chr10_55892411 0 55892411 A A A A A A A A A A A A A A A A A C A A
10 chr10_55930415 0 55930415 T T T T T T T T T T T T G T T T T T T T
10 chr10_55933435 0 55933435 A A A A A A A A T T T T A A A A A A A A
10 chr10_55935328 0 55935328 T T T T G T T T T T T T T T T T T T T T
10 chr10_55992432 0 55992432 A A A A A T A A A A A A A A A A A A A A
10 chr10_56008667 0 56008667 T T T T T T T T A T T T T T T T T T T T
10 chr10_56020709 0 56020709 G G C C C G G G G G G G G G G G G G G G
10 chr10_56021974 0 56021974 C C C C C C C C C G C C C C C C C C C C
10 chr10_56028940 0 56028940 T T T T G T T T T T T T T T T T T T T T
10 chr10_56034429 0 56034429 C C C C C C C C C C A C C C C C C C C C
10 chr10_56064973 0 56064973 G G G G G G G G G G G G G G G G G T G G
10 chr10_56069115 0 56069115 C C C C C C C C A C A C C C C C C C C C
10 chr10_56096841 0 56096841 G G T T T T T T T T T T T T T T T T T T
10 chr10_56124721 0 56124721 G G G G G G G G G G G G G T G G G G G G
10 chr10_56136034 0 56136034 G G G G G G G G G G G G G G G G T T G G
10 chr10_56140932 0 56140932 A A A A A T A A A A A A A A A A A A A A
10 chr10_56146044 0 56146044 G G G G G G G G T T T T G G G G G G G G
10 chr10_56209434 0 56209434 A A A A A A A A A A A A A T A A A A A A
10 chr10_56271373 0 56271373 C C C C C C C C G G G G C C C C C C C C
10 chr10_56273939 0 56273939 G G G G C C G G G G G G G G G G G G G G
10 chr10_56323355 0 56323355 T T G G G G T T T T T T T T T T T T T T
10 chr10_56347406 0 56347406 C C C C C C C C C C C C C C C C A C C C
10 chr10_56366468 0 56366468 C C C C C C C C C C C C C C A A C C C C
10 chr10_56367495 0 56367495 C C C C C C C C C C C G C C C C C C C C
10 chr10_56384011 0 56384011 G G G G G G G G G G G G G T G G G G G G
10 chr10_56399926 0 56399926 A A A A A A A A A A A C A A A A A A A A
10 chr10_56421514 0 56421514 G G G G G G G G G G G G G T G G G G G G
10 chr10_56462198 0 56462198 C C C C C G C C C C C C C C C C C C C C
10 chr10_56467859 0 56467859 A A A A A A A A C C C C A A A A A A A A
10 chr10_56485419 0 56485419 G G T T T T G G T T T T T T T T T T T T
10 chr10_56509722 0 56509722 T T T T A T T T T T T T T T T T T T T T
10 chr10_56530325 0 56530325 G G G G G G G G C G G G G G G G G G G G
10 chr10_56559121 0 56559121 C C A A C C C C C C C C C C C C C C C C
10 chr10_56599192 0 56599192 A A A A A A A A A A A A A C A A A A A A
10 chr10_56658781 0 56658781 G G T T G T G G G G G G G G G G G G G G
10 chr10_56685117 0 56685117 C C C C C C C C C C C C A C C C C C C C
10 chr10_56687039 0 56687039 A A A A A A A A A A A C A A A A A A A A
10 chr10_56717758 0 56717758 G G G G G G G G G G G G C G G G G G G G
10 chr10_56733414 0 56733414 G G G G G G G G C C C C G G G G G G G G
10 chr10_56736266 0 56736266 G G G G G G G G G G G G G G G G C C G G
10 chr10_56737186 0 56737186 T T T T T T T T T T T T G T T T T T T T
10 chr10_56746338 0 56746338 C C C C C G C C C C C C G G G G G G C C
10 chr10_56759739 0 56759739 A A C C A C A A A A A A C C C C C C A A
10 chr10_56761297 0 56761297 C C C C C C C C C C C C A A A A A A C C
10 chr10_56761309 0 56761309 A A A A A A A A A A A A A A A A C C A A
10 chr10_56773343 0 56773343 C C C C A A C C C C C C C C C C C C C C
10 chr10_56787520 0 56787520 G G G G G T G G G G G G G G G G G G G G
10 chr10_56808494 0 56808494 C C G G G G C C G G G G G G G G G G C C
10 chr10_56846043 0 56846043 C G G G G G G G G G G G G G G G G G C C
10 chr10_56852160 0 56852160 C C A A A A C C C C C C C C C C C C C C
10 chr10_56862939 0 56862939 A A A A A A A A C C C C A A A A A A A A
10 chr10_56872897 0 56872897 A T A A A A A A A A A A A A A A A A A A
10 chr10_56881896 0 56881896 G G G G G G G G G G G G G G T T G G G G
10 chr10_56901471 0 56901471 G G G G G G C C G G G G G G G G G G G G
10 chr10_56907320 0 56907320 T T T T T T T T G G G G T T T T T T T T
10 chr10_56912893 0 56912893 G G G G G G G G G G G G G G C G G G G G
10 chr10_56914824 0 56914824 T T T T T T T T T T T T T T T T G G T T
10 chr10_56932892 0 56932892 C C C C C C C C A A A A C C C C C C C C
10 chr10_56940908 0 56940908 C C C C C C C C C C C C C C C C G G C C
10 chr10_56958847 0 56958847 A A A A A A A A A C A A A A A A A A A A
10 chr10_56958893 0 56958893 C C G G C C C C C C C C C C C C C C C C
10 chr10_56968694 0 56968694 C C C C C C C C G G G G C C C C C C C C
10 chr10_56980596 0 56980596 G G G G G G G G G G G G C C C C C C G G
10 chr10_56990142 0 56990142 G G G G G G G G T T T T G G G G G G G G
10 chr10_56992401 0 56992401 T T T T T T T T G G G G T T T T T T T T
10 chr10_57018944 0 57018944 T T T T T T T T T T T T A T T T T T T T
10 chr10_57021114 0 57021114 C C A A C C C C C C C C C C C C C C C C
10 chr10_57030420 0 57030420 A A A A A A A A A A A A A A A A A C A A
10 chr10_57051313 0 57051313 T T T T T T T T T T T T G T G G G G T T
10 chr10_57101805 0 57101805 G G G G G G G G G G G G G G G G T T G G
10 chr10_57118701 0 57118701 A A A A A A A A C C C C A A A A A A A A
10 chr10_57132769 0 57132769 A A A A A A A A A A A A A A A A A C A A
10 chr10_57138143 0 57138143 C C G G G G C C G G G G G G G G G G C C
10 chr10_57155116 0 57155116 G G G G G G G G G G G G G G C G G G G G
10 chr10_57156924 0 57156924 A A T T T T A A A A A A A A A A A A A A
10 chr10_57160865 0 57160865 G G C C C C G G C C C C C C C C C C G G
10 chr10_57178832 0 57178832 G G G G C G G G G G G G G G G G G G G G
10 chr10_57192154 0 57192154 C C C C C G C C C C C C C C C C C C C C
10 chr10_57197964 0 57197964 A A A A A A A A C C C C A A A A A A A A
10 chr10_57202186 0 57202186 T T T T T T T T T T T T T T T T A A T T
10 chr10_57217299 0 57217299 G G G G G G G G G G G G C C G G G G G G
10 chr10_57246714 0 57246714 A A A A A A A A C C C C A A A A A A A A
10 chr10_57262737 0 57262737 T T T T T T T T G G G G T T T T T T T T
10 chr10_57343605 0 57343605 G G G G G G C C G G G G G G G G G G G G
10 chr10_57355756 0 57355756 A A A A A A A A A T A A A A A A A A A A
10 chr10_57377185 0 57377185 T T T T G G T T T T T T T T T T T T T T
10 chr10_57400122 0 57400122 A A A A A A A A A A A A A C A A A A A A
10 chr10_57423405 0 57423405 A A A A A A A A A A A A A A T T A A A A
10 chr10_57449106 0 57449106 C C C C C C C C C C C C G G C C C C C C
10 chr10_57464040 0 57464040 G G G G G G C C G G G G G G G G G G G G
10 chr10_57477078 0 57477078 T T T T T T T T T T T T G T T T T T T T
10 chr10_57498891 0 57498891 G G G G G G G G G T T T G G G G G G G G
10 chr10_57512468 0 57512468 T T T T T T T T T T T T G G T T G G T T
10 chr10_57519062 0 57519062 A A A A A A A A A A A A A A A A C C A A
10 chr10_57528034 0 57528034 A A A T A A A A A A A A A A A A A A A A
10 chr10_57531258 0 57531258 T T T T T T T T G G G G T T T T T T T T
10 chr10_57534760 0 57534760 A A A A A A A A A A A A A A T T A A A A
10 chr10_57540055 0 57540055 A A A A A A A A A C A A A A A A A A A A
10 chr10_57540950 0 57540950 G G G G G G G G G G G G G G C G G G G G
10 chr10_57545866 0 57545866 C C C C C C C C C G C C C C C C C C C C
10 chr10_57567233 0 57567233 A A A A A A A A A C A A A A A A A A A A
10 chr10_57587165 0 57587165 C C C C C G C C C C C C C C C C C C C C
10 chr10_57592574 0 57592574 G G G G G G G G G G G G C G G G G G G G
10 chr10_57605450 0 57605450 C C C G C G C C C C C C C C C C C C C C
10 chr10_57623499 0 57623499 A A A A A A A A A A A A A C A A C C A A
10 chr10_57627821 0 57627821 T T T T T T A A T T T T T T T T T T T T
10 chr10_57629510 0 57629510 G G T T T T G G G G G G G G G G G G G G
10 chr10_57640283 0 57640283 G G G G G G G G G G G G G G G T G G G G
10 chr10_57644020 0 57644020 T T T T T T G G T T T T T T T T T T T T
10 chr10_57665103 0 57665103 T T T T A T T T T T T T T T T T T T T T
10 chr10_57679501 0 57679501 A A A A A A A A C C C C A A A A A A A A
10 chr10_57713876 0 57713876 C C C C C C C C A A A A A A A A A A C C
10 chr10_57722225 0 57722225 A A A A A A A A A A A A A A T T A A A A
10 chr10_57727673 0 57727673 A A A A A A A A A A A A A A A A T T A A
10 chr10_57774933 0 57774933 G G G G G G G G G G G G G G G G G T G G
10 chr10_57779126 0 57779126 G G G G G G G G G G G G C G G G G G G G
10 chr10_57812203 0 57812203 C C C C C C C C C C C C C C A A C C C C
10 chr10_57821846 0 57821846 G G T T T T G G T T T T T T T T T T G G
10 chr10_57836427 0 57836427 A A A A A A A A A A A A A A A A C C A A
10 chr10_57841653 0 57841653 C C C C C C C C A A A C C C C C C C C C
10 chr10_57849593 0 57849593 T T T T T T T T A A A A T T T T T T T T
10 chr10_57855736 0 57855736 A A A A A A A A A A A A A A A C A A A A
10 chr10_57942894 0 57942894 G G G G G G G G C C C C G G G G G G G G
10 chr10_57953895 0 57953895 C C C C C C C C C C C C C C C G C C C C
10 chr10_57971140 0 57971140 A A A A A A A A A A A A A C A A C C A A
10 chr10_57972302 0 57972302 A A A A A A A A A T A A A A A A A A A A
10 chr10_57988283 0 57988283 A A A A T T A A A A A A A A A A A A A A
10 chr10_57992114 0 57992114 A A A A A A A A A C A A A A A A A A A A
10 chr10_57995898 0 57995898 G G G G G G G G T T G T G G G G G G G G
10 chr10_58019134 0 58019134 A A A A A A A A A A A A A A C C C C A A
10 chr10_58038241 0 58038241 A A A A A A A A A A A T A A A A A A A A
10 chr10_58059433 0 58059433 A T T T T T T T T T T T T T T T T T A A
10 chr10_58066597 0 58066597 A A A A T T A A A A A A A A A A A A A A
10 chr10_58070163 0 58070163 C C C C C C C C C C C C A C A A C C C C
10 chr10_58100017 0 58100017 A A A A A A T T A A A A A A A A A A T T
10 chr10_58105490 0 58105490 C C C C C G C C C C C C C C C C C C C C
10 chr10_58110174 0 58110174 C C C C C C C C C C C C G G C C C C C C
10 chr10_58119000 0 58119000 T T T T T T T T T T T T T T T T A A T T
10 chr10_58141333 0 58141333 C C C G C C C C C C C C C C C C C C C C
10 chr10_58142306 0 58142306 C C C C C C C C G G G G C C C C C C C C
10 chr10_58172633 0 58172633 G G G G G G G G G G G G T T G G G G G G
10 chr10_58182686 0 58182686 A A A A A A A A A A A A C C C C C C A A
10 chr10_58185781 0 58185781 A A A A A T A A A A A A A A A A A A A A
10 chr10_58194089 0 58194089 T T G T G T T T T T T T T T T T T T T T
10 chr10_58209773 0 58209773 C C C C C C C C A C C C C C C C C C C C
10 chr10_58222068 0 58222068 T T T T T T T T G G G G T T T T T T T T
10 chr10_58230576 0 58230576 G G G G G G G G G G G G T T G G G G G G
10 chr10_58254796 0 58254796 T T T T T T T T A A T T T T T T T T T T
10 chr10_58313629 0 58313629 A A A A A A A A A A A A A A A T A A A A
10 chr10_58322270 0 58322270 A A A C A A A A A A A A A A A A A A A A
10 chr10_58341510 0 58341510 G G G G G G G G G G G G G G G T G G G G
10 chr10_58341831 0 58341831 G T G G G G T T G G G G G G G G G G T T
10 chr10_58346134 0 58346134 G G T T T T G G T T T T T T T T T T G G
10 chr10_58350725 0 58350725 C C A A C C C C C C C C C C C C C C C C
10 chr10_58401801 0 58401801 C C C C C C C C C C A C C C C C C C C C
10 chr10_58423855 0 58423855 G G G T T T G G G G G G G G G G G G G G
10 chr10_58432255 0 58432255 G G G G G G G G T T T T G G G G G G G G
10 chr10_58441574 0 58441574 A A C C C C A A C C C C C C C C C C A A
10 chr10_58452709 0 58452709 C C C C C C C C G G G G C C C C C C C C
10 chr10_58475315 0 58475315 T T T T T T G G T T T T T T T T T T T T
10 chr10_58492637 0 58492637 G G G G G G G G C C C C G G G G G G G G
10 chr10_58512110 0 58512110 T T T T T T T T T T G T T T T T T T T T
10 chr10_58525493 0 58525493 A T T T T T T T T T T T T T T T T T T T
10 chr10_58537535 0 58537535 C C C C C C C C G G G G C C C C C C C C
10 chr10_58560319 0 58560319 C C G G C C C C C C C C C C C C C C C C
10 chr10_58561272 0 58561272 C C C C C C C C A A A A C C C C C C C C
10 chr10_58593305 0 58593305 C C C C C C C C C C C C C C G G C C C C
10 chr10_58596979 0 58596979 C C C C C C C C C C C C C C C C A C C C
10 chr10_58616118 0 58616118 C C C C C C C C C C C C C C A A C C C C
10 chr10_58619665 0 58619665 A A A A A A A A A A A A A A C C A A A A
10 chr10_58635778 0 58635778 G G G G G G G G G G G G C C G G G G G G
10 chr10_58638553 0 58638553 C C A A A A C C A A A A A A A A A A C C
10 chr10_58663690 0 58663690 C C C C C C C C C C A C C C C C C C C C
10 chr10_58743883 0 58743883 G G G G G G G G G G C G G G G G G G G G
10 chr10_58746505 0 58746505 T T T T T T T T T T G T T T T T T T T T
10 chr10_58747735 0 58747735 G G G G G G G G C G C G G G G G G G G G
10 chr10_58752699 0 58752699 C C G G C C C C C C C C C C C C C C C C
10 chr10_58832404 0 58832404 A A A A A A A A A A A A A A A A C C A A
10 chr10_58832415 0 58832415 T T T T A T T T T T T T T T T T T T T T
10 chr10_58846254 0 58846254 G G C C G G G G C C C C C C C C C C G G
10 chr10_58848184 0 58848184 C C C C A A C C C C C C C C C C C C C C
10 chr10_58944282 0 58944282 A A A A A A A A A A A A A A T T A A A A
10 chr10_58945418 0 58945418 A A A A C C A A A A A A A A A A A A A A
10 chr10_58950096 0 58950096 T T T T T T T T T T T T A T T T T T T T
10 chr10_58965739 0 58965739 T T T T T T T T T T G T T T T T T T T T
10 chr10_58989066 0 58989066 G G G G G G G G G G G G G T G G G G G G
10 chr10_59011642 0 59011642 C C C C C C C C A A A A C C C C C C C C
10 chr10_59017186 0 59017186 G G G G G G G G G G G G G G G G C C G G
10 chr10_59051292 0 59051292 A A A A A A A A A T A A A A A A A A A A
10 chr10_59051745 0 59051745 T T T T T T T T T T T T A A T T T T T T
10 chr10_59065447 0 59065447 G G C C C C G G G G G G G G G G G G G G
10 chr10_59080793 0 59080793 T T T T T T T T G T G T T T T T T T T T
10 chr10_59081430 0 59081430 T T T T T T T T T T T T T T T T G G T T
10 chr10_59089425 0 59089425 T T G G T T T T T T T T T T T T T T T T
10 chr10_59094120 0 59094120 G G T T G T G G G G G G G G G G G G G G
10 chr10_59105204 0 59105204 A A T T A A A A A A A A A A A A A A A A
10 chr10_59127266 0 59127266 G G C C C C G G C C C C C C C C C C G G
10 chr10_59152225 0 59152225 A A A A A A A A A A A C A A A A A A A A
10 chr10_59153225 0 59153225 A A A A A A A A C C C C A A A A A A A A
10 chr10_59186627 0 59186627 G G T T G G G G G G G G G G G G G G G G
10 chr10_59202287 0 59202287 C C C C C C C C C C C C C C C G C C C C
10 chr10_59206981 0 59206981 A A T T T T A A A A A A A A A A A A A A
10 chr10_59209970 0 59209970 C C C C C C C C A C C C C C C C C C C C
10 chr10_59238381 0 59238381 A A C C A C A A C C C C A A A A A A A A
10 chr10_59275662 0 59275662 A A A A A A A A C C C C A A A A A A A A
10 chr10_59277828 0 59277828 A A A A A A A A A A A A A A T T A A A A
10 chr10_59347760 0 59347760 G G G G G G G G G G G G C G G G G G G G
10 chr10_59348866 0 59348866 C C C C C C C C C C C C C C C G C C C C
10 chr10_59403127 0 59403127 C C C C C C C C C C C C C C G G C C C C
10 chr10_59437911 0 59437911 C C G G C C C C C C C C C C C C C C C C
10 chr10_59449715 0 59449715 A A A A A A A A C C C C A A A A A A A A
10 chr10_59457969 0 59457969 G G G G G G G G G G G G G G C C G G G G
10 chr10_59458183 0 59458183 C C C C C C C C G G G G C C C C C C C C
10 chr10_59474522 0 59474522 C C C C C C C C G G G G C C C C C C C C
10 chr10_59486738 0 59486738 G G G G G T G G G G G G G G G G G G G G
10 chr10_59503446 0 59503446 G G G G G G G G T T G G G G G G G G G G
10 chr10_59503760 0 59503760 A A A A A A A A A A A A A T A A A A A A
10 chr10_59514968 0 59514968 G T T T T T T T T T T T T T T T T T G G
10 chr10_59531027 0 59531027 G G G G G G G G C C C C G G G G G G G G
10 chr10_59573211 0 59573211 G G G G G G G G C C C C G G G G G G G G
10 chr10_59615011 0 59615011 G G G G G G G G G G G G G T G G G G G G
10 chr10_59621918 0 59621918 C G C C C C C C C C C C C C C C C C C C
10 chr10_59629973 0 59629973 A A A A A A A A C C C C A A A A A A A A
10 chr10_59631554 0 59631554 A A A A A A A A C C C C A A A A A A A A
10 chr10_59668913 0 59668913 G G G T G G G G G G G G G G G G G G G G
10 chr10_59669600 0 59669600 A A A A A A A A C C C C A A A A A A A A
10 chr10_59680182 0 59680182 G G C G C G G G G G G G G G G G G G G G
10 chr10_59709624 0 59709624 C C G G G G G G G G G G G G G G G G C C
10 chr10_59713364 0 59713364 C C A C A C C C C C C C C C C C C C C C
10 chr10_59741103 0 59741103 G G C C C G G G G G G G G G G G G G G G
10 chr10_59758303 0 59758303 C C C C C C C C G G G G C C C C C C C C
10 chr10_59765665 0 59765665 T T T T T T T T A A A A T T T T T T T T
10 chr10_59811650 0 59811650 G G G G G G G G G G G G G G G G C C G G
10 chr10_59824480 0 59824480 G G G G G G G G G T T T G G G G G G G G
10 chr10_59828227 0 59828227 G G G G G G G G G G G G G G G T G G G G
10 chr10_59829778 0 59829778 C C C C C C C C C C C C C C A A C C C C
10 chr10_59849706 0 59849706 T T T T T T T T T T T T A T T T T T T T
10 chr10_59875089 0 59875089 T T T T G T T T T T T T T T T T T T T T
10 chr10_59887663 0 59887663 G G G G C G G G G G G G G G G G G G G G
10 chr10_59908390 0 59908390 G G G G G G G G C C C C G G G G G G G G
10 chr10_59918561 0 59918561 G G G G G G G G G G G G G G T T G G G G
10 chr10_59938807 0 59938807 G G G G G G G G G G G G G T G G G G G G
10 chr10_59968889 0 59968889 G G G G G G G G G G G G C C G G G G G G
10 chr10_59970528 0 59970528 C C C C C C C C C C C C C C C G C C C C
10 chr10_59975277 0 59975277 T T T T T T T T T T G G T T T T T T T T
10 chr10_60027086 0 60027086 T T T T T T T T G T T T T T T T T T T T
10 chr10_60030950 0 60030950 C C C C C C C C A A A A C C C C C C C C
10 chr10_60036822 0 60036822 G T T T T T T T T T T T T T T T T T T T
10 chr10_60062259 0 60062259 C C C C C C A A C C C C C C C C C C C C
10 chr10_60069423 0 60069423 G G G G G G G G G G G G G G G T G G G G
10 chr10_60085499 0 60085499 C C C C C C C C C C C C C C A A C C C C
10 chr10_60092338 0 60092338 T T T T T T T T T T T T G T T T T T T T
10 chr10_60110785 0 60110785 C C C C C C A A C C C C C C C C C C C C
10 chr10_60115505 0 60115505 G G G G G G G G T T T T G G G G G G G G
10 chr10_60141184 0 60141184 A A A A A A A A T T T T A A A A A A A A
10 chr10_60164643 0 60164643 C C C C C C C C G G G G G G G G G G C C
10 chr10_60165677 0 60165677 G T G G G G G G G G G G G G G G G G G G
10 chr10_60238733 0 60238733 C C C C C C C C C C C C A C C C C C C C
10 chr10_60256344 0 60256344 G G G G G G G G G G G G G G G T G G G G
10 chr10_60258116 0 60258116 G G C C C C C C C C C C C C C C C C G G
10 chr10_60270114 0 60270114 G G G G G G G G G G G G G G G G T T G G
10 chr10_60276969 0 60276969 C C C C C C C C C C G G C C C C C C C C
10 chr10_60285415 0 60285415 A A A A A A A A A A A A A A T T A A A A
10 chr10_60287228 0 60287228 C C C C C C C C C C C C C G C C C C C C
10 chr10_60305888 0 60305888 C C C C C C C C G G G G C C C C C C C C
10 chr10_60348967 0 60348967 T T T T T T T T A T A A T T T T T T T T
10 chr10_60353530 0 60353530 C C C C C C C C C G G G C C C C C C C C
10 chr10_60371304 0 60371304 T T T T T T T T T T T T T T G G T T T T
10 chr10_60386531 0 60386531 T T T T T T T T G G G G T T T T T T T T
10 chr10_60389946 0 60389946 G G G G G G T T G G G G G G G G G G T T
10 chr10_60396598 0 60396598 G G G G C G G G G G G G G G G G G G G G
10 chr10_60410899 0 60410899 G G G G G G G G G G G G G G C C C C G G
10 chr10_60412326 0 60412326 T T T T T T T T A A A A T T T T T T T T
10 chr10_60438029 0 60438029 C C C C A C C C C C C C C C C C C C C C
10 chr10_60483302 0 60483302 G T T T T T G G T T T T T T T T T T G G
10 chr10_60483307 0 60483307 T T T T T T T T T T T T T T T T A A T T
10 chr10_60486964 0 60486964 T T T T T T T T T T A T T T T T T T T T
10 chr10_60528372 0 60528372 G G G G G G G G G G G G G G C G G G G G
10 chr10_60536221 0 60536221 G G G G G G G G G G G G G G G G T T G G
10 chr10_60538176 0 60538176 C C C C C C C C C C C C C C C C G G C C
10 chr10_60539112 0 60539112 G G G G G G G G G G G G C G C G G G G G
10 chr10_60575555 0 60575555 T T T T T T T T G G G G G G G G G G T T
10 chr10_60578034 0 60578034 C C C G C C C C G G G G G G G G G G C C
10 chr10_60582126 0 60582126 C C G G G G C C C C C C C C C C C C C C
10 chr10_60628281 0 60628281 C C C C C C C C C G C C C C C C C C C C
10 chr10_60646003 0 60646003 A A A A A A A A A A A A A A A C A A A A
10 chr10_60646821 0 60646821 C C C C C G C C C C C C C C C C C C C C
10 chr10_60652498 0 60652498 T T A A A A A A A A A A A A A A A A T T
10 chr10_60654574 0 60654574 G G T T T T T T T T T T T T T T T T G G
10 chr10_60705078 0 60705078 C C A A C C C C C C C C C C C C C C C C
10 chr10_60717533 0 60717533 T T T T T T T T T T T T T T T T G G T T
10 chr10_60717579 0 60717579 T T T T A T T T T T T T T T T T T T T T
10 chr10_60738653 0 60738653 C C A A A A C C A A A A A A A A A A C C
10 chr10_60741054 0 60741054 G G G G G G G G G G G G G G T T G G G G
10 chr10_60745004 0 60745004 A A A A A A A A A A A A A A A C A A A A
10 chr10_60776350 0 60776350 G G T T T T T T T T T T T T T T T T G G
10 chr10_60779922 0 60779922 T T T T G T T T T T T T T T T T T T T T
10 chr10_60797897 0 60797897 G G G G G G G G G G G G G G G G C C G G
10 chr10_60801010 0 60801010 C C C C C C C C G G G G C C C C C C C C
10 chr10_60842068 0 60842068 A A A A A A A A C C A C A A A A A A A A
10 chr10_60850317 0 60850317 C C C C C G C C C C C C C C C C C C C C
10 chr10_60858328 0 60858328 T T T T T T T T T T G T T T T T T T T T
10 chr10_60869162 0 60869162 C C C C C C C C C C C C C C G G C C C C
10 chr10_60871096 0 60871096 T T T T T T T T T T G T T T T T T T T T
10 chr10_60885871 0 60885871 C C C C C C C C A A A A C C C C C C C C
10 chr10_60908948 0 60908948 C C C C C C C C C C C C C C A A C C C C
10 chr10_60913632 0 60913632 T T T T T T T T G G G G T T T T T T T T
10 chr10_60932960 0 60932960 A A A A C C A A A A A A A A A A A A A A
10 chr10_60941859 0 60941859 T T T T A A T T T T T T T T T T T T T T
10 chr10_60944262 0 60944262 A A T T T T T T T T T T T T T T T T T T
10 chr10_60949780 0 60949780 A A A A A A A A A A A A A C A A A A A A
10 chr10_60977052 0 60977052 C C C C C G C C C C C C C C C C C C C C
10 chr10_60981294 0 60981294 C C C C C C C C G G C C C C C C C C C C
10 chr10_60989120 0 60989120 A A A A A A A A T T T T A A A A A A A A
10 chr10_61059795 0 61059795 A A T T T T A A A A A A A A A A A A A A
10 chr10_61059894 0 61059894 C C G G C G C C C C C C C C C C C C C C
10 chr10_61064960 0 61064960 A A A A A A A A A A A A A A C C A A A A
10 chr10_61084719 0 61084719 C C C C C C C C C C C C C G C C C C C C
10 chr10_61101874 0 61101874 C C C C C C C C A C C C C C C C C C C C
10 chr10_61133163 0 61133163 G G G G G G G G G G G G G G G T G G G G
10 chr10_61135892 0 61135892 A A A A A A A A C C C C A A A A A A A A
10 chr10_61159595 0 61159595 C C C C C C C C C C A C C C C C C C C C
10 chr10_61197800 0 61197800 G G G G G G G G T T T T G G G G G G G G
10 chr10_61219261 0 61219261 T T T T T T G G T T T T T T T T T T T T
10 chr10_61224109 0 61224109 T T T T T T T T T T A T T T T T T T T T
10 chr10_61268334 0 61268334 A A C C A C A A A A A A A A A A A A A A
10 chr10_61290285 0 61290285 T T G G G G T T G G G G G G G G G G T T
10 chr10_61293875 0 61293875 C C C C C C C C A C C C C C C C C C C C
10 chr10_61302959 0 61302959 T T T T T T T T G G G G T T T T T T T T
10 chr10_61313066 0 61313066 G G G G G G G G G G G G G G C C G G G G
10 chr10_61339256 0 61339256 C C C C C C C C A A A A C C C C C C C C
10 chr10_61339561 0 61339561 C C A A A A A A A A A A A A A A A A C C
10 chr10_61343484 0 61343484 C C C C C C C C C C C C C C C C A A C C
10 chr10_61348156 0 61348156 C C C C C C C C G G G G C C C C C C C C
10 chr10_61349073 0 61349073 A A A A A A A A A A A A C C A A A A A A
10 chr10_61351147 0 61351147 G G C C C C G G C C C C C C C C C C G G
10 chr10_61371182 0 61371182 A A C C A C A A A A A A A A A A A A A A
10 chr10_61377785 0 61377785 C C C C C C C C C C C C C C G G C C C C
10 chr10_61396945 0 61396945 C C C C C G C C C C C C C C C C C C C C
10 chr10_61398198 0 61398198 G G G G G G G G G G G G C G C C C C G G
10 chr10_61399036 0 61399036 A A A A A C A A A A A A A A A A A A A A
10 chr10_61454710 0 61454710 G G C G G G G G G G G G G G G G G G G G
10 chr10_61478522 0 61478522 A C A A A A A A A A A A A A A A A A C C
10 chr10_61478747 0 61478747 G G C G G G G G G G G G G G G G G G G G
10 chr10_61480400 0 61480400 T T T T T T T T T T G T T T T T T T T T
10 chr10_61483863 0 61483863 A A A A A C A A A A A A A A A A A A A A
10 chr10_61506687 0 61506687 G G G G G G G G T T T T G G G G G G G G
10 chr10_61516354 0 61516354 G G C C C C G G G G G G G G G G G G G G
10 chr10_61517401 0 61517401 G G G G C G G G G G G G G G G G G G G G
10 chr10_61524047 0 61524047 G G G G G G G G G T G G G G G G G G G G
10 chr10_61528427 0 61528427 A A A A A A A A A A A A A A A C A A A A
10 chr10_61536159 0 61536159 C C A A C C C C C C C C C C C C C C C C
10 chr10_61608761 0 61608761 G G G G C G G G G G G G G G G G G G G G
10 chr10_61615392 0 61615392 C C C C C C C C C C C C C C C C A C C C
10 chr10_61643312 0 61643312 C C C C C C C C A A A A C C C C C C C C
10 chr10_61647841 0 61647841 G G C C G G G G G G G G G G G G G G G G
10 chr10_61660938 0 61660938 A A A A A A A A A A A A C C A A A A A A
10 chr10_61671005 0 61671005 G G T T G G G G G G G G G G G G G G G G
10 chr10_61699583 0 61699583 T T T T T T T T T T T T A T T T T T T T
10 chr10_61708406 0 61708406 C C A A C C C C A A A A A A A A A A C C
10 chr10_61713480 0 61713480 T T T T A T T T T T T T T T T T T T T T
10 chr10_61727470 0 61727470 A A A A A A A A A A A A A A A A C C A A
10 chr10_61753657 0 61753657 A A A A A A A A C C C C A A A A A A A A
10 chr10_61755269 0 61755269 T T T T T T T T A A A A T T T T T T T T
10 chr10_61760231 0 61760231 C C C C C C C C C C G G C C C C C C C C
10 chr10_61802253 0 61802253 G G G G G G G G T T T T G G G G G G G G
10 chr10_61868164 0 61868164 G G G G G G G G G G G G G G G T G G G G
10 chr10_61899249 0 61899249 A A A A A T A A A A A A A A A A A A A A
10 chr10_61900957 0 61900957 T T G G G T T T T T T T T T T T T T T T
10 chr10_61901712 0 61901712 C C C C C G C C C C C C C C C C C C C C
10 chr10_61921860 0 61921860 A A A A A A A A A A A T A A A A A A A A
10 chr10_61947441 0 61947441 G G G T G G G G G G G G G G G G G G G G
10 chr10_61983749 0 61983749 T T T T A T T T T T T T T T T T T T T T
10 chr10_62041326 0 62041326 A A A A A A A A A A A A A A A A T T A A
10 chr10_62056183 0 62056183 G G G G G G G G G G G G G G C G G G G G
10 chr10_62086196 0 62086196 G G G G G G G G C C C C G G G G G G G G
10 chr10_62136513 0 62136513 G T G G G G T T G G G G G G G G G G G G
10 chr10_62170468 0 62170468 G G G G G T G G G G G G G G G G G G G G
10 chr10_62193157 0 62193157 G G G G G G G G G G G G G G G T G G G G
10 chr10_62207733 0 62207733 C C C C C C C C C C C G C C C C C C C C
10 chr10_62223562 0 62223562 C C C C C C C C C C C C C G C C C C C C
10 chr10_62242072 0 62242072 C C C C C C G G C C C C C C C C C C C C
10 chr10_62281982 0 62281982 C C C C C C C C C C C C A C C C C C C C
10 chr10_62311423 0 62311423 A A A A A A A A A A A A A C A A A A A A
10 chr10_62351454 0 62351454 G G G G G G G G G G G G G G T T G G G G
10 chr10_62365315 0 62365315 C C G G C C C C C C C C C C C C C C C C
10 chr10_62377589 0 62377589 T T T T T T T T T T G G T T T T T T T T
10 chr10_62403586 0 62403586 C C C C C C C C C C C C C C C C G G C C
10 chr10_62441043 0 62441043 A A A A A A A A A A A A A T A A A A A A
10 chr10_62445589 0 62445589 A A A A A A A A A A A C A A A A A A A A
10 chr10_62466378 0 62466378 A A A A A A A A C C C C A A A A A A A A
10 chr10_62469205 0 62469205 C C C G C C G G G G G G G G G G G G G G
10 chr10_62479766 0 62479766 A A A C C C A A C C C C C C A A C C A A
10 chr10_62504607 0 62504607 G T G G G G T T T T T T T T T T T T T T
10 chr10_62532421 0 62532421 G G G G G G G G G G G G G G G G C G G G
10 chr10_62532829 0 62532829 C C C G C G C C C C C C C C C C C C C C
10 chr10_62541860 0 62541860 C C C C C C C C C C C C C G C C C C C C
10 chr10_62543798 0 62543798 C C A A A A C C A A A A A A A A A A C C
10 chr10_62552770 0 62552770 T T G G G G G G G G G G G G G G G G T T
10 chr10_62555330 0 62555330 T T T T T T T T T T T T T T G G T T T T
10 chr10_62567144 0 62567144 C C C C C C C C A A A A C C C C C C C C
10 chr10_62571102 0 62571102 A C C C C C C C C C C C C C C C C C C C
10 chr10_62578096 0 62578096 C C A A A A C C C C C C C C C C C C C C
10 chr10_62591334 0 62591334 A C A A A A A A A A A A A A A A A A A A
10 chr10_62632747 0 62632747 C C A A A A C C C C C C C C C C C C C C
10 chr10_62653123 0 62653123 C C A A C C C C C C C C C C C C C C C C
10 chr10_62656276 0 62656276 T T T T T T T T A T A T T T T T T T T T
10 chr10_62658175 0 62658175 C C C C C C C C C C C C A C C C C C C C
10 chr10_62709189 0 62709189 C C C C C C C C C C C C C C A A C C C C
10 chr10_62740863 0 62740863 G G G G G G G G G G G T G G G G G G G G
10 chr10_62742074 0 62742074 C C C C C C C C C C C C C C C C A A C C
10 chr10_62748696 0 62748696 G G G G G G G G C G C G G G G G G G G G
10 chr10_62799157 0 62799157 G T G G G G G G G G G G G G G G G G G G
10 chr10_62802551 0 62802551 T T G T T T T T T T T T T T T T T T T T
10 chr10_62816751 0 62816751 C C A A C C C C C C C C C C C C C C C C
10 chr10_62817845 0 62817845 G G G G G G G G G G G G C C C C C C G G
10 chr10_62829656 0 62829656 G G G G C G G G G G G G G G G G G G G G
10 chr10_62837365 0 62837365 C C C C C C C C C C C C C C G G C C C C
10 chr10_62878752 0 62878752 C C C C C C C C C C C C C C A C C C C C
10 chr10_62880418 0 62880418 G G G G G G G G G G G G C C C C C C G G
10 chr10_62904835 0 62904835 G G G G G G G G G G G T G G G G G G G G
10 chr10_62905923 0 62905923 G G C G C C G G G G G G G G G G G G G G
10 chr10_62929082 0 62929082 C C C C C C C C C C C C C G C C C C C C
10 chr10_62943177 0 62943177 A A A A A A A A A A A A A A A A T T A A
10 chr10_62947342 0 62947342 T T T T T T T T A T T T T T T T T T T T
10 chr10_62977425 0 62977425 G G G G G G G G G T G G G G G G G G G G
10 chr10_62988482 0 62988482 T T T T T T T T A A A A T T T T T T T T
10 chr10_63004654 0 63004654 A T A A A A A A A A A A A A A A A A A A
10 chr10_63006522 0 63006522 G G G G G G G G G G G G G G G G C G G G
10 chr10_63034264 0 63034264 C C C C C C C C A A A A C C C C C C C C
10 chr10_63043719 0 63043719 G G G G G G G G G G G G G G G G C C G G
10 chr10_63044697 0 63044697 G G G G C G G G G G G G G G G G G G G G
10 chr10_63046689 0 63046689 G G G G G G G G C C C C G G G G G G G G
10 chr10_63071114 0 63071114 T T A T T T T T T T T T T T T T T T T T
10 chr10_63085058 0 63085058 G G G G G G G G G G G G C G G G C C G G
10 chr10_63085654 0 63085654 T T T T T T T T G G G G T T T T T T T T
10 chr10_63085770 0 63085770 C C C C C C C C C C C C C C A C C C C C
10 chr10_63110322 0 63110322 T T T T T T T T A A A A T T T T T T T T
10 chr10_63123878 0 63123878 T T T T T T T T T T T T T T A A T T T T
10 chr10_63136191 0 63136191 T T T T T T G G T T T T T T T T T T T T
10 chr10_63146846 0 63146846 A A A A A A A A T T T T A A A A A A A A
10 chr10_63152555 0 63152555 T T T T T T T T T T T T T T G T T T T T
10 chr10_63182185 0 63182185 A A A A A T A A A A A A A A A A A A A A
10 chr10_63184977 0 63184977 T T G T G T T T T T T T T T T T T T T T
10 chr10_63215619 0 63215619 C C C C C C C C G G G G C C C C C C C C
10 chr10_63234954 0 63234954 A A A A A A A A A A A A A A A A C C A A
10 chr10_63240881 0 63240881 A A A A A A A A T T T T T T T T T T A A
10 chr10_63264352 0 63264352 T T T T T T T T T T T T A A T T T T T T
10 chr10_63273248 0 63273248 C C C C C C C C C G C C C C C C C C C C
10 chr10_63273443 0 63273443 C C C C C C C C C C C C C C C C G G C C
10 chr10_63281106 0 63281106 C C C C C C C C G G G G C C C C C C C C
10 chr10_63324106 0 63324106 G G G G G G G G G G G G C G G G G G G G
10 chr10_63334015 0 63334015 G G G G G G G G G T G G G G G G G G G G
10 chr10_63335629 0 63335629 A T T T T T T T T T T T T T T T T T A A
10 chr10_63344725 0 63344725 T T T T T T T T G G G G T T T T T T T T
10 chr10_63401680 0 63401680 C C C C C C G G C C C C C C C C C C C C
10 chr10_63404137 0 63404137 T T T T A A T T T T T T T T T T T T T T
10 chr10_63404654 0 63404654 A C C C C C C C C C C C C C C C C C C C
10 chr10_63405396 0 63405396 G G G G G G G G G G G G C G G G G G G G
10 chr10_63416450 0 63416450 C C C C C C C C C C C C C C C C A C C C
10 chr10_63426022 0 63426022 T T T T T T T T T T T T T T T T G G T T
10 chr10_63432004 0 63432004 C C C C C C G G C C C C C C C C C C C C
10 chr10_63441398 0 63441398 T T T T T T T T G G G G T T T T T T T T
10 chr10_63467136 0 63467136 A A A A A A A A T T T T A A A A A A A A
10 chr10_63475039 0 63475039 A A A A A A A A A T A A A A A A A A A A
10 chr10_63475205 0 63475205 A A A A A A A A A A A A A A A C A A A A
10 chr10_63502088 0 63502088 T T T T T T T T T T T T T T A A T T T T
10 chr10_63504965 0 63504965 C C C C C C C C C C C C C C C G C C C C
10 chr10_63534429 0 63534429 G G G G G G G G G G G G C G G G G G G G
10 chr10_63534737 0 63534737 A A A C C C A A A A A A A A A A A A A A
10 chr10_63535056 0 63535056 T T T T T T T T T T G T T T T T T T T T
10 chr10_63581824 0 63581824 G G G G C C G G G G G G G G G G G G G G
10 chr10_63586888 0 63586888 C C C C C C C C C G G G C C C C C C C C
10 chr10_63591210 0 63591210 C C C C C C C C C C C C C C C C G G C C
10 chr10_63639621 0 63639621 C C C C C C C C C C C G C C C C C C C C
10 chr10_63680352 0 63680352 C C C C C C C C C C C C C C A C C C C C
10 chr10_63701486 0 63701486 T T G T T T G G T T T T T T T T T T T T
10 chr10_63734662 0 63734662 C C C C C C C C C C C C C C A A C C C C
10 chr10_63740940 0 63740940 G G G G G G G G T T T T G G G G G G G G
10 chr10_63752500 0 63752500 A A T T T T A A A A A A A A A A A A A A
10 chr10_63791949 0 63791949 G G G G G G G G G G G G G G T T G G G G
10 chr10_63794295 0 63794295 A A A A A A A A A C A C A A A A A A A A
10 chr10_63795268 0 63795268 A A A A A A A A A A A A A A A A A C A A
10 chr10_63832876 0 63832876 C C C C C C C C G G G G C C C C C C C C
10 chr10_63926906 0 63926906 A A A A A A A A A A A A A C A A A A A A
10 chr10_64014093 0 64014093 T T T T T T T T A A A A T T T T T T T T
10 chr10_64124956 0 64124956 G G G G G G G G T T T T G G G G G G G G
10 chr10_64126630 0 64126630 G G G G G G G G G T G G G G G G G G G G
10 chr10_64132470 0 64132470 C C C C C C C C A C C C C C C C C C C C
10 chr10_64144587 0 64144587 T T T T T T T T T T T T A T T T T T T T
10 chr10_64178805 0 64178805 C C C C C C C C G G G G C C C C C C C C
10 chr10_64180471 0 64180471 T T A A T T T T T T T T T T T T T T T T
10 chr10_64195119 0 64195119 C C C C C C C C C C C C C C C C C G C C
10 chr10_64217181 0 64217181 C C C C C C C C C C C C C C G G C C C C
10 chr10_64238121 0 64238121 A A C C C C A A A A A A A A A A A A A A
10 chr10_64284784 0 64284784 A A A A A A A A C C C C A A A A A A A A
10 chr10_64321233 0 64321233 A A A A A A A A A A A A A A A C A A A A
10 chr10_64344652 0 64344652 G G G G G G G G G G G G G G G T G G G G
10 chr10_64361041 0 64361041 G G G G G G G G G G G G C G G G G G G G
10 chr10_64363948 0 64363948 A A A A A A A A A A A A A A C C A A A A
10 chr10_64373033 0 64373033 C C C C C C C C G G G G C C C C C C C C
10 chr10_64377346 0 64377346 G G G G G G T T G G G G G G G G G G G G
10 chr10_64385385 0 64385385 G G G G G G G G C C C C G G G G G G G G
10 chr10_64390413 0 64390413 T T T T T T T T A A A A T T T T T T T T
10 chr10_64397397 0 64397397 T T T T T T T T A A A A T T T T T T T T
10 chr10_64412561 0 64412561 G G G G G G G G G G G G C G G G G G G G
10 chr10_64435095 0 64435095 C C C C C C C C G G C G C C C C C C C C
10 chr10_64443273 0 64443273 G G G G G G G G G G G T G G G G G G G G
10 chr10_64464732 0 64464732 A A A A A C A A A A A A A A A A A A A A
10 chr10_64470382 0 64470382 G G G G G G G G T T T T G G G G G G G G
10 chr10_64490854 0 64490854 C C C C C C C C C C C C C C C C C G C C
10 chr10_64491582 0 64491582 C C C C C C C C G G G G G G G G G G C C
10 chr10_64503536 0 64503536 C C A A C C C C C C C C C C C C C C C C
10 chr10_64505467 0 64505467 C C C C C C A A C C C C C C C C C C A A
10 chr10_64516816 0 64516816 T T T T T T T T T T T T T T T T A T T T
10 chr10_64532120 0 64532120 A A A A A A A A A A A A A T A A A A A A
10 chr10_64549132 0 64549132 A A T T T T A A T T T T T T T T T T A A
10 chr10_64552104 0 64552104 C C A A C C C C C C C C C C C C C C C C
10 chr10_64555697 0 64555697 G T G G G G G G G G G G G G G G G G G G
10 chr10_64560637 0 64560637 G G G G G G G G C G G G G G G G G G G G
10 chr10_64591296 0 64591296 A A A A A A A A A T A A A A A A A A A A
10 chr10_64595421 0 64595421 G T G G G G G G G G G G G G G G G G G G
10 chr10_64606021 0 64606021 A A A A A C A A A A A A A A A A A A A A
10 chr10_64606683 0 64606683 C C C C C C C C C C C C A C C C C C C C
10 chr10_64618086 0 64618086 C C C C C C C C G G G G C C C C C C C C
10 chr10_64632830 0 64632830 A A A A A A A A A A A A A A A C A A A A
10 chr10_64638485 0 64638485 A A A T T T A A T T T T T T T T T T A A
10 chr10_64641629 0 64641629 C C C G C G C C C C C C C C C C C C C C
10 chr10_64667870 0 64667870 C C C C C C A C C C C C C C C C C C C C
10 chr10_64696395 0 64696395 G G G G G G G G G G G G G G C G G G G G
10 chr10_64701325 0 64701325 C C C C C C C C C C C C C G C C C C C C
10 chr10_64723288 0 64723288 A A A C A C A A A A A A A A A A A A A A
10 chr10_64744977 0 64744977 T T T T T T G T T T T T T T T T T T T T
10 chr10_64774263 0 64774263 G G G G G G G G G G G G G G C G G G G G
10 chr10_64774494 0 64774494 T T G G T T T T T T T T T T T T T T T T
10 chr10_64781150 0 64781150 G G G G G G G G G G G G G G G G C C G G
10 chr10_64819366 0 64819366 C C C C C G C C C C C C C C C C C C C C
10 chr10_64819808 0 64819808 T T T T T T T T A A A A T T T T T T T T
10 chr10_64822689 0 64822689 A A A A A A A A A C C C A A A A A A A A
10 chr10_64836534 0 64836534 G G C G G G G G G G G G G G G G G G G G
10 chr10_64854916 0 64854916 A A A A A A A A A A A A A A A T A A A A
10 chr10_64860059 0 64860059 G G G G G G G G G G G G C C C C G G G G
10 chr10_64912839 0 64912839 C C A A A A C C C C C C C C C C C C C C
10 chr10_64937252 0 64937252 A A A A A A T T A A A A A A A A A A A A
10 chr10_64937373 0 64937373 C C C C C C A A C C C C C C C C C C C C
10 chr10_64944679 0 64944679 A A A A A T A A A A A A A A A A A A A A
10 chr10_64955051 0 64955051 A A A A A A A A A A A A C C C C C C A A
10 chr10_64957349 0 64957349 T T T T G T T T T T T T T T T T T T T T
10 chr10_64967523 0 64967523 C C G G C C C C C G C C C C C C C C C C
10 chr10_64985764 0 64985764 G G G G G G G G G G G G G G G G T T G G
10 chr10_64986163 0 64986163 C C C C C C C G C C C C C C C C C C C C
10 chr10_65010402 0 65010402 T T T T T T T T T T T T T T G T T T T T
10 chr10_65019777 0 65019777 A A A A A A A A A A A A A C A A A A A A
10 chr10_65028641 0 65028641 A A A A T T A A A A A A A A A A A A A A
10 chr10_65030889 0 65030889 A A A A A A A A A A A A A A A A C C A A
10 chr10_65057809 0 65057809 T T T T T T T T T T T T T T T T A A T T
10 chr10_65073848 0 65073848 T T T T T T T T T T T T T T T T G G T T
10 chr10_65090431 0 65090431 G G G G G G C C G G G G G G G G G G G G
10 chr10_65114833 0 65114833 G G C G G G G G G G G G G G G G G G G G
10 chr10_65121868 0 65121868 G G G G G G G G T T G T G G G G G G G G
10 chr10_65122401 0 65122401 A A A A A A A A A A A A A A A A A C A A
10 chr10_65137686 0 65137686 G G G G G G G G T T T T G G G G G G G G
10 chr10_65151093 0 65151093 A A T T A T A A A A A A A A A A A A A A
10 chr10_65156217 0 65156217 G G G G G G C C G G G G G G G G G G G G
10 chr10_65161915 0 65161915 A A T T A T A A A A A A A A A A A A A A
10 chr10_65169277 0 65169277 C C C C C C C C C C C C C C C C A C C C
10 chr10_65179736 0 65179736 G G G G G G G G G G G G C C G G G G G G
10 chr10_65180092 0 65180092 G G T T G G G G G G G G G G G G G G G G
10 chr10_65188124 0 65188124 G G G G G G G T G G G G G G G G G G G G
10 chr10_65202128 0 65202128 C C C C A C C C C C C C C C C C C C C C
10 chr10_65268626 0 65268626 C C G G G G C C G G G G G G G G G G C C
10 chr10_65322720 0 65322720 G G T T G G G G G G G G G G G G G G G G
10 chr10_65347197 0 65347197 A A A A A A A A T T T T A A A A A A A A
10 chr10_65353334 0 65353334 C C C C C C C C C C C C C C C C A A C C
10 chr10_65357661 0 65357661 G G G G G G G G T T T T G G G G G G G G
10 chr10_65360396 0 65360396 A A A A A T A A A A A A A A A A A A A A
10 chr10_65424342 0 65424342 T T T T T T T T T T T T T T G G G G T T
10 chr10_65429264 0 65429264 A A C C C C C C C C C C C C C C C C A A
10 chr10_65444048 0 65444048 C C C C C C C C C C C C C C A C C C C C
10 chr10_65462692 0 65462692 G G G G G G G G G G G G G G C G G G G G
10 chr10_65465229 0 65465229 T T A A T T T T T T T T T T T T T T T T
10 chr10_65515072 0 65515072 A A C C C C C C C C C C C C C C C C A A
10 chr10_65529910 0 65529910 T T T T T T T T T T T T G T T T G G T T
10 chr10_65535509 0 65535509 A A A A A A A A A A A C A A A A A A A A
10 chr10_65537738 0 65537738 C C C C A C C C C C C C C C C C C C C C
10 chr10_65572779 0 65572779 T T T T T T T T G G G G T T T T T T T T
10 chr10_65585547 0 65585547 A A A A A A A A A A A A A C A A C C A A
10 chr10_65601613 0 65601613 T T T T T T T T T T T T T T A A T T T T
10 chr10_65603957 0 65603957 G G G G G G G G G G G T G G G G G G G G
10 chr10_65621669 0 65621669 T T T T T T T T T T T T G T T T T T T T
10 chr10_65622680 0 65622680 C C C C C C C C A C C C C C C C C C C C
10 chr10_65626443 0 65626443 G G G G G G G G G G T T G G G G G G G G
10 chr10_65641780 0 65641780 T T T T T T T T T T T T G T T T T T T T
10 chr10_65646524 0 65646524 G G G G G G G G G G G G C G G G G G G G
10 chr10_65650708 0 65650708 C C C C C C C C C C C C A C C C C C C C
10 chr10_65697172 0 65697172 A A T T T T A A T T T T T T T T T T A A
10 chr10_65718310 0 65718310 G G G G G G G G G G C G G G G G G G G G
10 chr10_65724101 0 65724101 C C C C C C C C C C C C C C C C G G C C
10 chr10_65746166 0 65746166 T T T T T T T T G G G G T T T T T T T T
10 chr10_65747691 0 65747691 C C C C C C C C C C C C A C C C C C C C
10 chr10_65751623 0 65751623 C C G G G G C C G G G G G G G G G G C C
10 chr10_65762533 0 65762533 T T T T T T T T G G G G T T T T T T T T
10 chr10_65775856 0 65775856 C C C C C C C C A C A C C C C C C C C C
10 chr10_65792926 0 65792926 A A A A A A A A T T T T A A A A A A A A
10 chr10_65800251 0 65800251 T T T T T T T T T T G T T T T T T T T T
10 chr10_65840963 0 65840963 A A A A A A A A C C C C A A A A A A A A
10 chr10_65849135 0 65849135 T T T T T T T T A A A A T T T T T T T T
10 chr10_65850816 0 65850816 T T T T T T T T A A A A T T T T T T T T
10 chr10_65855226 0 65855226 G G G G G G G G G G G T G G G G G G G G
10 chr10_65861342 0 65861342 T T G G G G T T T T T T T T T T T T T T
10 chr10_65880393 0 65880393 G G G G G G G G G G G G G T G G G G G G
10 chr10_65907243 0 65907243 A A A A A A A A A A A A A A A T A A A A
10 chr10_65918334 0 65918334 A A A A C C A A A A A A A A A A A A A A
10 chr10_65929302 0 65929302 C C C C C C C C A A A A C C C C C C C C
10 chr10_65941711 0 65941711 G G G G G G G G T T T T G G G G G G G G
10 chr10_65948216 0 65948216 T T T T T T T T T T T T T T G T T T T T
10 chr10_65951661 0 65951661 G G G G C G G G G G G G G G G G G G G G
10 chr10_65980001 0 65980001 G G G G G G G G T T T T G G G G G G G G
10 chr10_65980262 0 65980262 T T T T T T T T T T A T T T T T T T T T
10 chr10_66032117 0 66032117 T T T T T T T T T T T T T T T T A T T T
10 chr10_66051584 0 66051584 C C C C C C C C A A A A C C C C C C C C
10 chr10_66060919 0 66060919 T T T T T T T T G G G G T T T T T T T T
10 chr10_66063751 0 66063751 T T T T T T T T T T T T T T A A T T T T
10 chr10_66066559 0 66066559 C C C C C C C C C C C G C C C C C C C C
10 chr10_66073594 0 66073594 C G C C C C C C C C C C C C C C C C G G
10 chr10_66076565 0 66076565 G G G G C G G G G G G G G G G G G G G G
10 chr10_66093068 0 66093068 C C C C C C C C A A A A C C C C C C C C
10 chr10_66156524 0 66156524 T T T T T T T T A A A A T T T T T T T T
10 chr10_66161711 0 66161711 G G G G G G G G C C C C G G G G G G G G
10 chr10_66170346 0 66170346 T T T T T T T T T T T T A T T T T T T T
10 chr10_66170660 0 66170660 G G G G G G G G G G G G G G G G C C G G
10 chr10_66190177 0 66190177 T T T T G T T T T T T T T T T T T T T T
10 chr10_66202430 0 66202430 T T T T G T T T T T T T T T T T T T T T
10 chr10_66216889 0 66216889 G G G G G G G G G G G G T T G G G G G G
10 chr10_66225472 0 66225472 T T T T T T T T T T T T G T T T T T T T
10 chr10_66227065 0 66227065 C C C C C C C C C C C C C C A A C C C C
10 chr10_66227219 0 66227219 G G G G G G G G T T T T G G G G G G G G
10 chr10_66256110 0 66256110 A A A A A A A A A A A A A C A A A A A A
10 chr10_66266112 0 66266112 G G G G G G G G C C C G G G G G G G G G
10 chr10_66267425 0 66267425 A A A A A A A A A A A A A A A A T T A A
10 chr10_66268833 0 66268833 T T T T T T T T T T T T T T T T G T T T
10 chr10_66296711 0 66296711 A A A A A A A A A A A A A A A T A A A A
10 chr10_66307590 0 66307590 T T T T T T T T T T T T G T T T T T T T
10 chr10_66336637 0 66336637 G G C C C C C C C C C C C C C C C C C C
10 chr10_66338028 0 66338028 A A A A A A A A A A A T A A A A A A A A
10 chr10_66339773 0 66339773 A A A A A A A A A C A A A A A A A A A A
10 chr10_66342119 0 66342119 G G G G G G G G G G C G G G G G G G G G
10 chr10_66352324 0 66352324 T T T T T T T T T T T T G T T T T T T T
10 chr10_66418739 0 66418739 A A A T A T A A A A A A A A A A A A A A
10 chr10_66423731 0 66423731 T T T T T T T T A T A T T T T T T T T T
10 chr10_66434248 0 66434248 T T T T T T T T A A A A T T T T T T T T
10 chr10_66435641 0 66435641 A T T T T T T T T T T T T T T T T T T T
10 chr10_66439217 0 66439217 C C C C C C C C C C C C C G C C C C C C
10 chr10_66485270 0 66485270 A C C C C C C C C C C C C C C C C C C C
10 chr10_66493359 0 66493359 T T T T A T T T T T T T A A A A A A T T
10 chr10_66519418 0 66519418 G G G G G T G G G G G G G G G G G G G G
10 chr10_66535674 0 66535674 A A A C A C A A A A A A A A A A A A A A
10 chr10_66548392 0 66548392 A A A C A C A A A A A A A A A A A A A A
10 chr10_66565224 0 66565224 G G G G G G G G G G G T G G G G G G G G
10 chr10_66571314 0 66571314 G G G G G G G T G G G G G G G G G G G G
10 chr10_66590999 0 66590999 C C C C C C C C C C C C G G C C C C C C
10 chr10_66593959 0 66593959 A A A A A T A A A A A A A A A A A A A A
10 chr10_66594642 0 66594642 G G G G G G G G G G G G G G G T G G G G
10 chr10_66621635 0 66621635 T T T T T T T T G G G G T T T T T T T T
10 chr10_66622601 0 66622601 A A C C C C A A A A A A A A A A A A A A
10 chr10_66639951 0 66639951 G G G G G G G G C C C C G G G G G G G G
10 chr10_66657733 0 66657733 T T A A A A T T A A A A A A A A A A T T
10 chr10_66673261 0 66673261 C C C C C C C C A A A A C C C C C C C C
10 chr10_66721154 0 66721154 A A A A A T A A A A A A A A A A A A A A
10 chr10_66725718 0 66725718 A A A A A A A A C C C C A A A A A A A A
10 chr10_66748810 0 66748810 G G G G G G G G T T T T G G G G G G G G
10 chr10_66752084 0 66752084 T T T T T T T T G G G G T T T T T T T T
10 chr10_66794001 0 66794001 C C C C C C C C C C C C C C C C A A C C
10 chr10_66810989 0 66810989 T T G T G G T T T T T T T T T T T T T T
10 chr10_66821736 0 66821736 T T T T T T T T T T T T T T A T T T T T
10 chr10_66822109 0 66822109 T T T T G T T T T T T T T T T T T T T T
10 chr10_66847676 0 66847676 G T T T T T T T T T T T T T T T T T T T
10 chr10_66861539 0 66861539 C C C C C C C C C C A C C C C C C C C C
10 chr10_66877814 0 66877814 C C C G C C C C C C C C C C C C C C C C
10 chr10_66883102 0 66883102 T T T T T T T T T T T T T T T T G T T T
10 chr10_66884088 0 66884088 G G C G C G G G G G G G G G G G G G G G
10 chr10_66885043 0 66885043 A A A A A C A A A A A A A A A A A A A A
10 chr10_66899896 0 66899896 G G C G G G G G G G G G G G G G G G G G
10 chr10_66920141 0 66920141 T T T T T T T T A A A A T T T T T T T T
10 chr10_66927747 0 66927747 G G G G G G G G G G G G G G G T G G G G
10 chr10_66936293 0 66936293 A A A A A A A A C C C C A A A A A A A A
10 chr10_66980701 0 66980701 C C C C C C C C A A A A A A A A A A C C
10 chr10_67010675 0 67010675 C C C C C C C C C C C C A C C C C C C C
10 chr10_67028768 0 67028768 G G G G G G G G C C C C G G G G G G G G
10 chr10_67030982 0 67030982 C C C C C C C C C C C C A C C C C C C C
10 chr10_67032631 0 67032631 A A A A A A A A C C C C A A A A A A A A
10 chr10_67076264 0 67076264 G G G G G G G G G G G G G G G T G G G G
10 chr10_67081185 0 67081185 G G C C C G G G G G G G G G G G G G G G
10 chr10_67092875 0 67092875 T T T T T T T T A T T T T T T T T T T T
10 chr10_67094219 0 67094219 A A A A A A A A A A A A A A A C A A A A
10 chr10_67113433 0 67113433 A A A A A A A A A A A C A A A A A A A A
10 chr10_67113996 0 67113996 G G G G G G G G T T T T G G G G G G G G
10 chr10_67135552 0 67135552 A A A A A A A A A A A A A A A C A A A A
10 chr10_67184416 0 67184416 G T T T T T G T T T T T T T T T T T T T
10 chr10_67201404 0 67201404 T T T T T T T T G T T T T T T T T T T T
10 chr10_67207505 0 67207505 C C C C C C C C C C C G C C C C C C C C
10 chr10_67220859 0 67220859 C C C C C C C C A A A A C C C C C C C C
10 chr10_67221365 0 67221365 G G G G G G G G G G G G G G C C G G G G
10 chr10_67247622 0 67247622 T T T T T T T T T T T T T T T T G T T T
10 chr10_67252259 0 67252259 A A A A A A A A C C C C A A A A A A A A
10 chr10_67253271 0 67253271 G G G G G G G G C G C G G G G G G G G G
10 chr10_67267707 0 67267707 G G T T T T G T T T T T T T T T T T G G
10 chr10_67273876 0 67273876 T T T T T T T T G G G G T T T T T T T T
10 chr10_67296019 0 67296019 T T T T G T T T T T T T T T T T T T T T
10 chr10_67303358 0 67303358 A T A A A A A A A A A A A A A A A A A A
10 chr10_67320903 0 67320903 C C C C C C C C C C C C C C A C C C C C
10 chr10_67357871 0 67357871 C C C C C C C C C C C C C C C C G G C C
10 chr10_67400489 0 67400489 C C C C C C C C C C C C A C C C C C C C
10 chr10_67405903 0 67405903 T T T T T T G T T T T T T T T T T T T T
10 chr10_67415960 0 67415960 G G G G G G G G C C C C G G G G G G G G
10 chr10_67418638 0 67418638 T T T T T T T T G G G G T T T T T T T T
10 chr10_67427531 0 67427531 G G G G G G G G G G C G G G G G G G G G
10 chr10_67484031 0 67484031 C C C C C C C C A A A A C C C C C C C C
10 chr10_67512893 0 67512893 A A A A A A A A A A A A A C A A A A A A
10 chr10_67513937 0 67513937 A A A A A A A A A A A A A A T T A A A A
10 chr10_67514156 0 67514156 G G G G G G G G G G G G G G G G T T G G
10 chr10_67543712 0 67543712 A A A A A A A A A A A A T T A A A A A A
10 chr10_67550474 0 67550474 T T T T T T T T T T T T G G T T T T T T
10 chr10_67550581 0 67550581 G G G G G G G G G T G G G G G G G G G G
10 chr10_67595422 0 67595422 C C A C C C C C C C C C C C C C C C C C
10 chr10_67646976 0 67646976 G G G G G G G G G G G G G G C G G G G G
10 chr10_67648682 0 67648682 G T T T T T G T T T T T T T T T T T T T
10 chr10_67652287 0 67652287 C C G G C C C C C C C C C C C C C C C C
10 chr10_67661692 0 67661692 A A C C A C A A A A A A A A A A A A A A
10 chr10_67700113 0 67700113 C C C C C C C C C C A C C C C C C C C C
10 chr10_67706489 0 67706489 C C C C C C C C A A A A A A A A A A C C
10 chr10_67741237 0 67741237 A A A A A A A C A A A A A A A A A A A A
10 chr10_67757926 0 67757926 G G G G G G G G C G C G G G G G G G G G
10 chr10_67766360 0 67766360 G G G G G G G G G G G G G G G T G G G G
10 chr10_67786495 0 67786495 C C A A C C A C A A A A A A A C A A C C
10 chr10_67789908 0 67789908 T T T T T T T T G G G G T T T T T T T T
10 chr10_67832834 0 67832834 A A C C C C A A A A A A A A C C A A A A
10 chr10_67838075 0 67838075 T T T T G T T T T T T T T T T T T T T T
10 chr10_67890517 0 67890517 C C G G C C C C C C C C C C C C C C C C
10 chr10_67906312 0 67906312 C C C C C C C C A A A A A A A A A A C C
10 chr10_67975582 0 67975582 A A A A A A A A A A A A A C A A A A A A
10 chr10_67989698 0 67989698 C C C C C C C C G G G G C C C C C C C C
10 chr10_67992722 0 67992722 C C C C C C C C C C C C C C C G C C C C
10 chr10_67997102 0 67997102 A A T T A A A A A A A A A A A A A A A A
10 chr10_68000913 0 68000913 T T T T T T T T A A A A T T T T T T T T
10 chr10_68013186 0 68013186 T T T T T T T T T T T T T T A T T T T T
10 chr10_68014694 0 68014694 C C C C C C C C C C C C C C C G C C C C
10 chr10_68017207 0 68017207 G G C G G G G G G G G G G G G G G G G G
10 chr10_68022332 0 68022332 C C C C G G C C C C C C C C C C C C C C
10 chr10_68030262 0 68030262 A A A A A A A A A C A A A A A A A A A A
10 chr10_68030424 0 68030424 T T T T T T T T A T T T T T T T T T T T
10 chr10_68039765 0 68039765 C C C C A C C C A A A A C C C C C C C C
10 chr10_68081604 0 68081604 G G T T G G G G G G G G G G G G G G G G
10 chr10_68087790 0 68087790 C C G G C C C C C C C C C C C C C C C C
10 chr10_68213321 0 68213321 C C C G C C C C C C C C C C C C C C C C
10 chr10_68213435 0 68213435 T T T T T T T T A T T T T T T T T T T T
10 chr10_68233361 0 68233361 C C C C C C A C C C C C C C C C C C C C
10 chr10_68240465 0 68240465 G G G G G G G G C C C G G G G G G G C C
10 chr10_68270288 0 68270288 G G G G T T G G G G G G G G G G G G G G
10 chr10_68284725 0 68284725 G G G G G G G G G G G G C C G G C C G G
10 chr10_68300787 0 68300787 T T T T T T T T T T T T G T T T T T T T
10 chr10_68306837 0 68306837 G G G G C G G G G G G G G G G G G G G G
10 chr10_68318787 0 68318787 A A A A A T A A A A A A A A A A A A A A
10 chr10_68319341 0 68319341 G G C C C C G G C C C C C C C C C C G G
10 chr10_68354296 0 68354296 C C C C C C C C A A A A C C C C C C C C
10 chr10_68379882 0 68379882 A A A A A A A A C C C C A A A A A A A A
10 chr10_68388655 0 68388655 T T T T G T T T T T T T T T T T T T T T
10 chr10_68390250 0 68390250 C C A A A A A A A A A A A A A A A A C C
10 chr10_68432291 0 68432291 G G G G G T G G G G G G G G G G G G G G
10 chr10_68440703 0 68440703 T T T T T T T T G G G G T T T T T T T T
10 chr10_68504900 0 68504900 G G G G G G G G G G G G G G G T G G G G
10 chr10_68518602 0 68518602 T T A T T T T T T T T T T T T T T T T T
10 chr10_68521179 0 68521179 G G G G G G G G G T G G G G G G G G G G
10 chr10_68549027 0 68549027 T T T T T T T T G G T T T T T T T T T T
10 chr10_68554355 0 68554355 A A A A A A A A A A A A C C A A A A A A
10 chr10_68561433 0 68561433 C C C C C C C C C C A C C C C C C C C C
10 chr10_68597408 0 68597408 T T T T T T T T A A A A T T T T T T T T
10 chr10_68609787 0 68609787 G G G G G G G G G G T T G G G G G G G G
10 chr10_68610330 0 68610330 G G C G G G G G G G G G G G G G G G G G
10 chr10_68614532 0 68614532 A A A A A A A A T T T T A A A A A A A A
10 chr10_68705464 0 68705464 C C A A A A C C A A A A A A A A A A C C
10 chr10_68713163 0 68713163 A A A A A A A A A C C C A A A A A A A A
10 chr10_68713407 0 68713407 G G T T G G G G G G G G T T T T T T G G
10 chr10_68720077 0 68720077 G G G G G G G G G G G G G G G G C C G G
10 chr10_68733601 0 68733601 A A A A A A A A C C C C A A A A A A A A
10 chr10_68753846 0 68753846 T T T T T T T T G G G G T T T T T T T T
10 chr10_68766281 0 68766281 C C C C C G C C C C C C C C C C C C C C
10 chr10_68826265 0 68826265 A A T T T T A A T T T T T T T T T T A A
10 chr10_68859742 0 68859742 A A A A A A A A A A A A A A A T A A A A
10 chr10_68863426 0 68863426 T T T T T T T T G T T T T T T T T T T T
10 chr10_68868161 0 68868161 G G G G G G G G G G G G T T T T G G G G
10 chr10_68881548 0 68881548 C C G G C C C C C C C C C C C C C C C C
10 chr10_68906914 0 68906914 G G G G G G G G C C C C G G G G G G G G
10 chr10_68916652 0 68916652 T T T T T T T T T T T T G G T T T T T T
10 chr10_68918640 0 68918640 C C A A A A C C A A A A A A A A A A C C
10 chr10_68924330 0 68924330 A A A A A A A A C C C C A A A A A A A A
10 chr10_68932875 0 68932875 A A A A A A A A A C C C A A A A A A A A
10 chr10_68951545 0 68951545 A A A C A A A A A A A A A A A A A A A A
10 chr10_68952317 0 68952317 C C C C C C C C G G G G C C C C C C C C
10 chr10_68988533 0 68988533 A A A A A A A C A A A A A A A A A A A A
10 chr10_68994787 0 68994787 C C C C C C C C C C C C C C G G C C C C
10 chr10_69011866 0 69011866 C C C C C G C C C C C C C C C C C C C C
10 chr10_69020083 0 69020083 C C C C C C C C C C C C C G C C C C C C
10 chr10_69046270 0 69046270 A A A A A A A A C C C C A A A A A A A A
10 chr10_69074033 0 69074033 G G G G C G G G G G G G G G G G G G G G
10 chr10_69074987 0 69074987 C C C C C C C C C C C C C G C C C C C C
10 chr10_69079040 0 69079040 A A A A A A A A T T A A A A A A A A A A
10 chr10_69106663 0 69106663 G G G G G G G G G G G G G G C C G G G G
10 chr10_69109994 0 69109994 T T T T T T T T T T T T T T T T A A T T
10 chr10_69110120 0 69110120 G G T T T T G G T T T T T T T T T T G G
10 chr10_69136565 0 69136565 A A A A A A A A T T T T A A A A A A A A
10 chr10_69161978 0 69161978 G G G G G G G G G G G G G G T T G G G G
10 chr10_69187263 0 69187263 T T T T T T T T T T T T T T G G T T T T
10 chr10_69196606 0 69196606 C C C C C C C C C C C C A C A A A A C C
10 chr10_69249455 0 69249455 G G G G G G G G G G G G G G T T G G G G
10 chr10_69266848 0 69266848 T T G G T T T T T T T T T T T T T T T T
10 chr10_69279549 0 69279549 G G G G C G G G G G G G G G G G G G G G
10 chr10_69282760 0 69282760 C C C C C C C C C G C C C C C C C C C C
10 chr10_69283055 0 69283055 C C C C C C C C A A A A C C C C C C C C
10 chr10_69321651 0 69321651 A A A A A A A T A A A A A A A A A A A A
10 chr10_69325272 0 69325272 T T T T T T T T T T T T T T T T G G T T
10 chr10_69334608 0 69334608 A C C C C C C C C C C C C C C C C C C C
10 chr10_69341247 0 69341247 T T T T T T T T T T T T T T G G T T T T
10 chr10_69382733 0 69382733 T T A A A T T T A A A A T T T T T T T T
10 chr10_69423270 0 69423270 C C C C C C C C C G C C C C C C C C C C
10 chr10_69434207 0 69434207 A A A T A A A A A A A A A A A A A A A A
10 chr10_69454796 0 69454796 C C C C C C A C C C C C C C C C C C C C
10 chr10_69462751 0 69462751 C C C C C C C C C G C C C C C C C C C C
10 chr10_69486121 0 69486121 G G G G G G G G C C C C G G G G G G G G
10 chr10_69489759 0 69489759 C C A C A C C C C C C C C C C C C C C C
10 chr10_69496467 0 69496467 T T T T A T T T T T T T T T T T T T T T
10 chr10_69509051 0 69509051 G G T T T T G G T T T T T T T T T T G G
10 chr10_69551057 0 69551057 T T T T T T T T T T T T G G T T T T T T
10 chr10_69563405 0 69563405 T T T T T T T T T T T T G T G G G G T T
10 chr10_69583805 0 69583805 T T G G T T T T T T T T T T T T T T T T
10 chr10_69608921 0 69608921 T T T T G T T T T T T T T T T T T T T T
10 chr10_69626909 0 69626909 G G G G G G G G G G G G G G G G T T G G
10 chr10_69628097 0 69628097 A A A A A A A A A A A A A A A A C C A A
10 chr10_69640577 0 69640577 G G G G G G G G G G C G G G G G G G G G
10 chr10_69741779 0 69741779 C C C C C C C C C C C C C G C C C C C C
10 chr10_69808114 0 69808114 A A C C C C A A A A A A A A A A A A A A
10 chr10_69833222 0 69833222 C C C C C C C C C C C G C C C C C C C C
10 chr10_69854950 0 69854950 G G G G G G G G G G G G G G C C G G G G
10 chr10_69868392 0 69868392 C C C C C C C C C C C C C G C C C C C C
10 chr10_69871398 0 69871398 A A C C C C A A A A A A A A A A A A A A
10 chr10_69875450 0 69875450 T T T T T T T T T T A A T T T T T T T T
10 chr10_69878539 0 69878539 A A A A A A A A A T A A A A A A A A A A
10 chr10_69904749 0 69904749 C C C C C C C C C C C C C C A A C C C C
10 chr10_69929261 0 69929261 G G C G G G G G G G G G G G G G G G G G
10 chr10_69940096 0 69940096 C C C C C C C C G G G G C C C C C C C C
10 chr10_69984509 0 69984509 G G G G G G G G C C C C G G G G G G G G
10 chr10_70026525 0 70026525 T T T T T T T T T T T T T T T T G G T T
10 chr10_70069884 0 70069884 T T T T T T T T T T T T A T T T T T T T
10 chr10_70070399 0 70070399 G G G G G G G G G G G G G T G G G G G G
10 chr10_70081540 0 70081540 A A A A T T A A A A A A A A A A A A A A
10 chr10_70089122 0 70089122 G G G G G G G G G G G G C G G G G G G G
10 chr10_70135862 0 70135862 A A A A A A A A A A A A C C A A A A A A
10 chr10_70176223 0 70176223 C C C C C C C C C C C C A A C C C C C C
10 chr10_70180210 0 70180210 G G G G G T G G G G G G G G G G G G G G
10 chr10_70185041 0 70185041 G G G G G G G G T T T T G G G G G G G G
10 chr10_70190211 0 70190211 T T T T T T T T G G G G T T T T T T T T
10 chr10_70195873 0 70195873 T T T T T T T T G G G G T T T T T T T T
10 chr10_70197716 0 70197716 T T T T T T T T G G G G T T T T T T T T
10 chr10_70254216 0 70254216 T T G G G G T T G G G G G G G G G G T T
10 chr10_70261530 0 70261530 G G G G C C G G G G G G G G G G G G G G
10 chr10_70265931 0 70265931 G G G G G G G G G G G G G G C C G G G G
10 chr10_70269473 0 70269473 A A A A A A A A C C C C A A A A A A A A
10 chr10_70270024 0 70270024 A A A A A A A A A T A A A A A A A A A A
10 chr10_70349884 0 70349884 A A C C A A A A A A A A A A A A A A A A
10 chr10_70365049 0 70365049 C C C C C C C C C C C C C G C C C C C C
10 chr10_70387450 0 70387450 A A A A A A A A T T T T A A A A A A A A
10 chr10_70440682 0 70440682 T T T T T T T T T T T T T T G G T T T T
10 chr10_70475548 0 70475548 C C C C C C C C G G G G C C C C C C C C
10 chr10_70476031 0 70476031 C C A A C C C C C C C C C C C C C C C C
10 chr10_70504581 0 70504581 A A A A A T A A A A A A A A A A A A A A
10 chr10_70528279 0 70528279 G G G G G G G G G G G G G G G G C C G G
10 chr10_70531756 0 70531756 C C C C A C C C C C C C C C C C C C C C
10 chr10_70691374 0 70691374 C C A A C C C C C C C C C C C C C C C C
10 chr10_70698341 0 70698341 T T G G T T T T T T T T T T T T T T T T
10 chr10_70757038 0 70757038 T T T T T T T T A T T T T T T T T T T T
10 chr10_70773617 0 70773617 A A C C C C A A A A A A A A A A A A A A
10 chr10_70799847 0 70799847 C C C C C C C C C C C C C C C C A A C C
10 chr10_70803411 0 70803411 T T T T T T T T A T T T T T T T T T T T
10 chr10_70821208 0 70821208 G G G G G G G G G G G G G G C C G G G G
10 chr10_70831922 0 70831922 T T T T T T T T A A A A T T T T T T T T
10 chr10_70837426 0 70837426 A A A A A A A A A A A A A T A A A A A A
10 chr10_70865487 0 70865487 C C G G G G C C G G G G G G G G G G C C
10 chr10_70866900 0 70866900 C C C C C G C C C C C C C C C C C C C C
10 chr10_70883161 0 70883161 T T T T T T T T A T A A T T T T T T T T
10 chr10_70916418 0 70916418 C C C C C C C C C C C C G G C C C C C C
10 chr10_70966966 0 70966966 G G G G G G G G G G G G G G G G T T G G
10 chr10_71009057 0 71009057 G G G G G G G G T T T T G G G G G G G G
10 chr10_71030347 0 71030347 C C C C C C C C G G G G C C C C C C C C
10 chr10_71036511 0 71036511 A A A A A C A A A A A A A A A A A A A A
10 chr10_71061639 0 71061639 T T T T T T T T T T T T T T T T G G T T
10 chr10_71063851 0 71063851 A A A A A A A A C C C C A A A A A A A A
10 chr10_71079239 0 71079239 C C C C C C C C C C C C C C C C A A C C
10 chr10_71100992 0 71100992 G G G G G G G G T T T T G G G G G G G G
10 chr10_71109463 0 71109463 T T T T T T G T T T T T T T T T T T T T
10 chr10_71119474 0 71119474 A A A A A A A A A A A A A C A A A A A A
10 chr10_71144416 0 71144416 C C C C C C C C C C C C C C G G C C C C
10 chr10_71165200 0 71165200 T T G T G G T T T T T T T T T T T T T T
10 chr10_71190685 0 71190685 A T A A A A A A A A A A A A A A A A A A
10 chr10_71192127 0 71192127 C C C C C C C C G G G G C C C C C C C C
10 chr10_71195805 0 71195805 G G G G G T G G G G G G G G G G G G G G
10 chr10_71203332 0 71203332 A A A T A A A A A A A A A A A A A A A A
10 chr10_71268480 0 71268480 G T T T T T T T T T T T T T T T T T T T
10 chr10_71365431 0 71365431 A A A A A A A A A A A A A A A A C C A A
10 chr10_71396639 0 71396639 G G G G G G G G G G G G C G G G G G G G
10 chr10_71402396 0 71402396 C C C C A C C C C C C C C C C C C C C C
10 chr10_71407122 0 71407122 A A A A A A A A T T T T A A A A A A A A
10 chr10_71412385 0 71412385 T T T T T T T T G T G G T T T T T T T T
10 chr10_71412916 0 71412916 A A A A A A A A A A A T A A A A A A A A
10 chr10_71422487 0 71422487 T T T T T T T T A A A A T T T T T T T T
10 chr10_71429679 0 71429679 G G C C C C G G G G G G G G G G G G G G
10 chr10_71439673 0 71439673 A A A A A A A A A A T T A A A A A A A A
10 chr10_71464315 0 71464315 A A T T A T A A A A A A A A A A A A A A
10 chr10_71465168 0 71465168 C C C C C C C C A A A A C C C C C C C C
10 chr10_71480916 0 71480916 C C C C C C C C C C C C C G C C C C C C
10 chr10_71498951 0 71498951 C C C C C C C C A A C C C C C C C C C C
10 chr10_71521253 0 71521253 G G G G G G G G G G G G C G G G G G G G
10 chr10_71537858 0 71537858 G G G G G G G G T T T T G T G G G G G G
10 chr10_71539398 0 71539398 C C C C C C C C C G C C C C C C C C C C
10 chr10_71563418 0 71563418 A A A A A A A A C C C C A A A A A A A A
10 chr10_71580475 0 71580475 C C C C C C C C A A A A C C C C C C C C
10 chr10_71610424 0 71610424 C C C C C C C C C C C C C G C C C C C C
10 chr10_71612572 0 71612572 A A A A A A A A A A A C A A A A A A A A
10 chr10_71612829 0 71612829 T T T T T T T T T T A T T T T T T T T T
10 chr10_71635133 0 71635133 G G G G G G G G G G G G G G T T G G G G
10 chr10_71675388 0 71675388 T T G T G G T T T T T T T T T T T T T T
10 chr10_71676257 0 71676257 T T T T T T T T T T T T T T G G T T T T
10 chr10_71685097 0 71685097 C C C C C C C C G G G G C C C C C C C C
10 chr10_71685756 0 71685756 C C C C C C A A C C C C C C C C C C C C
10 chr10_71710705 0 71710705 A A A A A A A A A A A A A A T T A A A A
10 chr10_71735538 0 71735538 C C C C C C C C C C A C C C C C C C C C
10 chr10_71745767 0 71745767 C C G G G G C C G G G G G G G G G G C C
10 chr10_71753667 0 71753667 C C G G G G C C C C C C C C C C C C C C
10 chr10_71771926 0 71771926 T T T T T T T T G G G G T T T T T T T T
10 chr10_71773293 0 71773293 T T T T T T T T T T T T T T T T A T T T
10 chr10_71781638 0 71781638 C C C C A A C C C C C C C C C C C C C C
10 chr10_71836450 0 71836450 C C A C C C C C C C C C A A A A A A C C
10 chr10_71841067 0 71841067 T T G T T T T T T T T T T T T T T T T T
10 chr10_71851572 0 71851572 G G G G T T G G G G G G G G G G G G G G
10 chr10_71853649 0 71853649 G T T T T T T T T T T T T T T T T T T T
10 chr10_71857170 0 71857170 G G G T G G G G G G G G G G G G G G G G
10 chr10_71873034 0 71873034 T T T T T T T T A A A A T T T T T T T T
10 chr10_71899770 0 71899770 T T T T T T T T T T T T A T T T T T T T
10 chr10_71901752 0 71901752 T T T T T T T T A T A A T T T T T T T T
10 chr10_71945150 0 71945150 T T G T G G T T T T T T T T T T T T T T
10 chr10_71952397 0 71952397 A A A A A A A A T T T T A A A A A A A A
10 chr10_71972511 0 71972511 T T T T T T T T T T T T A A T T T T T T
10 chr10_71974349 0 71974349 C C C C C C C C A A A A C C C C C C C C
10 chr10_71994774 0 71994774 G G G G G G G G G T T T G G G G G G G G
10 chr10_72001809 0 72001809 C C C C C C C C C C C C C C C C A C C C
10 chr10_72012848 0 72012848 A A T T A A A A A A A A A A A A A A A A
10 chr10_72022918 0 72022918 G G G G G G G G G G G G G G G G T T G G
10 chr10_72032550 0 72032550 C C C C C C C C G G G G C C C C C C C C
10 chr10_72044369 0 72044369 C C C C C C C C C C C C G G C C C C C C
10 chr10_72124279 0 72124279 T T T T T T T T A A A A T T T T T T T T
10 chr10_72126131 0 72126131 T T T T T T T T T T T T G G T T T T T T
10 chr10_72142456 0 72142456 G G G G G G G G C C C G G G G G G G G G
10 chr10_72154394 0 72154394 G G G G C C G G G G G G G G G G G G G G
10 chr10_72217007 0 72217007 C C C C C C C C C C C C C C G G C C C C
10 chr10_72235843 0 72235843 C C C C C C C C C C C C A C C C C C C C
10 chr10_72255837 0 72255837 A A C C C C A A C C C C C C C C C C A A
10 chr10_72302145 0 72302145 C C C C C C C C C C C C A C C C C C C C
10 chr10_72314279 0 72314279 G T G G G G G G G G G G G G G G G G G G
10 chr10_72316084 0 72316084 T T T T T T T T G T T T T T T T T T T T
10 chr10_72335778 0 72335778 T T T T T T T T T T T T G G G G G G T T
10 chr10_72339948 0 72339948 C C C C C C C C C C C C C G C C C C C C
10 chr10_72353077 0 72353077 A A A A A A A A C C C C A A A A A A A A
10 chr10_72369337 0 72369337 G G G G G G G G T T T T G G G G G G G G
10 chr10_72375587 0 72375587 T T G G T T T T T T T T T T T T T T T T
10 chr10_72401501 0 72401501 T T T T T T T T G G G G T T T T T T T T
10 chr10_72427698 0 72427698 G G G G G G G G C G C G G G G G G G G G
10 chr10_72469592 0 72469592 G G G G G G G G G G G G G G G G C C G G
10 chr10_72479608 0 72479608 A A A A A A A A C C C C A A A A A A A A
10 chr10_72503374 0 72503374 C C C C C C C G C C C C C C C C C C C C
10 chr10_72509374 0 72509374 A A A A A A A A A A A A A T A A A A A A
10 chr10_72526729 0 72526729 G G C C G G G G G G G G G G G G G G G G
10 chr10_72527409 0 72527409 T T T T T T T T G G G G T T T T T T T T
10 chr10_72530711 0 72530711 C C C C C C C C C C C C C C G G C C C C
10 chr10_72531001 0 72531001 C C C C C C G G C C C C C C C C C C C C
10 chr10_72532119 0 72532119 A A A A A A A A A A A A A C A A A A A A
10 chr10_72578697 0 72578697 T T G G G G T T T T T T G G G G G G T T
10 chr10_72593618 0 72593618 C C A A C C C C C C C C C C C C C C C C
10 chr10_72598357 0 72598357 T T T T A A T T T T T T T T T T T T T T
10 chr10_72623290 0 72623290 C C C C C C C C C C C C C C A A C C C C
10 chr10_72629760 0 72629760 A A A A A A A A T T T T A A A A A A A A
10 chr10_72652462 0 72652462 A C A A A A C C A A A A A A A A A A A A
10 chr10_72652694 0 72652694 C C A A A A C C A A A A A A A A A A C C
10 chr10_72663719 0 72663719 A A A A C C A A A A A A A A A A A A A A
10 chr10_72666300 0 72666300 C C A C C C C C C C C C C C C C C C C C
10 chr10_72668989 0 72668989 A A A A A A A A A A A C A A A A A A A A
10 chr10_72700391 0 72700391 G G C G C C G G G G G G G G G G G G G G
10 chr10_72707930 0 72707930 C C C C G G C C C C C C C C C C C C C C
10 chr10_72716143 0 72716143 C C C C C C C C C C C C C C C C G G C C
10 chr10_72727483 0 72727483 A A A A A A A A C C C C A A A A A A A A
10 chr10_72744782 0 72744782 T T G G G G T T G G G G G G G G G G T T
10 chr10_72759465 0 72759465 T T T T T T T T T T T T T T T T G T T T
10 chr10_72761839 0 72761839 G G G G G G G G G G G G C C C C C C G G
10 chr10_72779994 0 72779994 G G G G G G G G G G G G G T G G G G G G
10 chr10_72799429 0 72799429 G G G G G G G G G G G G G T G G T T G G
10 chr10_72807386 0 72807386 T T G T T T T T T T T T T T T T T T T T
10 chr10_72823711 0 72823711 G G G G G G T T G G G G G G G G G G G G
10 chr10_72833835 0 72833835 A A A A A A A A A A A A A C A A A A A A
10 chr10_72839383 0 72839383 C C C C C C C C C C C C G G C C C C C C
10 chr10_72847421 0 72847421 G G G G G G G G C C C C G G G G G G G G
10 chr10_72849409 0 72849409 G G C C C C G G G G G G G G G G G G G G
10 chr10_72886990 0 72886990 T T T T T T T T T T T T G T T T T T T T
10 chr10_72911561 0 72911561 C C C C A A C C C C C C C C C C C C C C
10 chr10_72931297 0 72931297 C C C C C C C C C C C C C C G G C C C C
10 chr10_72950067 0 72950067 T T T T T T T T T T A T T T T T T T T T
10 chr10_72950444 0 72950444 C C C C C C C C C C C C A C C C C C C C
10 chr10_72960808 0 72960808 G G G G G G G G T T T T T T T T T T G G
10 chr10_72966611 0 72966611 G G G G G G G G C C C C G G G G G G G G
10 chr10_72970658 0 72970658 G G G G G G G G G G G G T T G G T T G G
10 chr10_72996877 0 72996877 T T T T A A T T T T T T T T T T T T T T
10 chr10_73021721 0 73021721 G G G G G G G G C C C C G G G G G G G G
10 chr10_73021962 0 73021962 C C C C C C C C A A A A C C C C C C C C
10 chr10_73051655 0 73051655 T T T T T T T T T T T T T T G G T T T T
10 chr10_73090602 0 73090602 G G G G G G C G G G G G G G G G G G G G
10 chr10_73141384 0 73141384 C C G G G G C C C C C C C C C C C C C C
10 chr10_73177277 0 73177277 C C C C C C C C G G G G C C C C C C C C
10 chr10_73192970 0 73192970 G G C C C C G G C C C C C C C C C C G G
10 chr10_73199557 0 73199557 G G G G G G G G T T T T G G G G G G G G
10 chr10_73247486 0 73247486 A A A A A A A A A A A A C C A A A A A A
10 chr10_73256709 0 73256709 G G G G G G C G G G G G G G G G G G G G
10 chr10_73281989 0 73281989 A A C C A A A A A A A A A A A A A A A A
10 chr10_73303144 0 73303144 C C C C C C C C C C C C C C G G C C C C
10 chr10_73307393 0 73307393 A A A A A A A A A A A A A A T T A A A A
10 chr10_73307597 0 73307597 G G G G G G G G G G G G G G G G C C G G
10 chr10_73335385 0 73335385 A A A A A A A A C C C C A A A A A A A A
10 chr10_73359467 0 73359467 C C A A A A C C C C C C C C C C C C C C
10 chr10_73374147 0 73374147 A C A A A A A A A A A A A A A A A A C C
10 chr10_73416469 0 73416469 G G G G G G C G G G G G G G G G G G G G
10 chr10_73433263 0 73433263 A A A A A A C C A A A A A A A A A A C C
10 chr10_73443359 0 73443359 C C C C C C C C C C C C G G C C C C C C
10 chr10_73472954 0 73472954 A A A A A A A A C C C C A A A A A A A A
10 chr10_73508586 0 73508586 T T A A A A T T T T T T T T T T T T T T
10 chr10_73526172 0 73526172 C C C C C C C C C C C C C C C C A A C C
10 chr10_73534952 0 73534952 A A A A A A A A A C A A A A A A A A A A
10 chr10_73539411 0 73539411 C C G G G G C C G G G G G G G G G G C C
10 chr10_73574757 0 73574757 C C C C C C C C C C C C C C A A C C C C
10 chr10_73580368 0 73580368 G G G G G G G G C C C C G G G G G G G G
10 chr10_73589427 0 73589427 A A A A A A A A A A A T A A A A A A A A
10 chr10_73593032 0 73593032 G G C G G G G G G G G G G G G G G G G G
10 chr10_73597332 0 73597332 C C G G G G G G G G G G G G G G G G C C
10 chr10_73601311 0 73601311 C C C C C C C C C C C C C C C C A A C C
10 chr10_73601571 0 73601571 A A A A A A A A C C C C A A A A A A A A
10 chr10_73605629 0 73605629 C C C C C C C C C C C C C C G G C C C C
10 chr10_73609851 0 73609851 T T T T T T T T T T T T T T T T A T T T
10 chr10_73624456 0 73624456 C C C C C C A C C C C C C C C C C C C C
10 chr10_73630632 0 73630632 G G G G G G G G C C C C G G G G G G G G
10 chr10_73633638 0 73633638 C C C C C C C C A A A A C C C C C C C C
10 chr10_73639389 0 73639389 T T T T T T T T T T T T A T T T T T T T
10 chr10_73645646 0 73645646 A A A A A A A A T T T T T T T T T T A A
10 chr10_73651194 0 73651194 T T A A T T T T T T T T T T T T T T T T
10 chr10_73657451 0 73657451 C C C C C C C C C C C C C C C C A A C C
10 chr10_73681670 0 73681670 A A A A C C A A A A A A A A A A A A A A
10 chr10_73685367 0 73685367 T T T T T T T T T T T T T T A A T T T T
10 chr10_73698738 0 73698738 C C C C C C C C C C A C C C C C C C C C
10 chr10_73715482 0 73715482 C C C C C C C C A A A A C C C C C C C C
10 chr10_73734168 0 73734168 G G G G G G G G C C C C G G G G G G G G
10 chr10_73757527 0 73757527 G G G G G G G G C G G G G G G G G G G G
10 chr10_73767429 0 73767429 C C C C C C C C C C C C C C C C A A C C
10 chr10_73786570 0 73786570 G G G G G G G G G G G G G T G G G G G G
10 chr10_73801383 0 73801383 A A A A A A A A A A A A A T A A A A A A
10 chr10_73806670 0 73806670 A A A A A A A A C C C C A A A A A A A A
10 chr10_73806762 0 73806762 A A A A A A A A A C A C A A A A A A A A
10 chr10_73837073 0 73837073 T T T T T T T T T T T T A T T T T T T T
10 chr10_73840986 0 73840986 A T A A A A A T A A A A A A A A A A A A
10 chr10_73850237 0 73850237 C C C C C C A C C C C C C C C C C C C C
10 chr10_73879677 0 73879677 A A C C A A A A A A A A A A A A A A A A
10 chr10_73912561 0 73912561 C C C C C C C C C C A C C C C C C C C C
10 chr10_73934752 0 73934752 C C C C C C C C C C C G C C C C C C C C
10 chr10_73944692 0 73944692 A A A A A A A A A A A A T T T T T T A A
10 chr10_73956836 0 73956836 A A A A A A A A A A A A A C A A A A A A
10 chr10_73986484 0 73986484 C C C C C C C C A C C C C C C C C C C C
10 chr10_73997227 0 73997227 C C C C C C C C A C C C C C C C C C C C
10 chr10_74012881 0 74012881 T T T T T T T T G G G G T T T T T T T T
10 chr10_74018254 0 74018254 T T G G G G T T T T T T T T T T T T T T
10 chr10_74020968 0 74020968 G G G G G G G G G G C G G G G G G G G G
10 chr10_74088622 0 74088622 C C C C C C C C G G G G G G G G G G C C
10 chr10_74110244 0 74110244 G G G T G G G G G G G G G G G G G G G G
10 chr10_74128343 0 74128343 G G T T T T G G G G G G G G G G G G G G
10 chr10_74130025 0 74130025 G G G G G G G G G G G G G T G G G G G G
10 chr10_74156866 0 74156866 G G G G G G G G T T T T G G G G G G G G
10 chr10_74176065 0 74176065 G G T T T T G T T T T T T T T T T T T T
10 chr10_74210140 0 74210140 C C C C C C C C G G G G C C C C C C C C
10 chr10_74259591 0 74259591 G G C C C C G G C C C C C C C C C C C C
10 chr10_74270235 0 74270235 T T T T T T T T G G G G T T T T T T G G
10 chr10_74281787 0 74281787 G G G G G G G G T T T T G G G G G G G G
10 chr10_74283318 0 74283318 C C C C C C C C G G G G C C C C C C C C
10 chr10_74289930 0 74289930 G G G G G G G G G G G G G G G T G G G G
10 chr10_74297580 0 74297580 G G G G G G G G T T T T G G G G G G G G
10 chr10_74302415 0 74302415 T T T T T T G T T T T T T T T T T T T T
10 chr10_74306970 0 74306970 C C C C C C C C C C C C C G C C C C C C
10 chr10_74310203 0 74310203 A A A A A A A A A A A C A A A A A A A A
10 chr10_74339562 0 74339562 A A A A A A A T A A A A A A A A A A A A
10 chr10_74348924 0 74348924 G G C C C C G G C C C C C C C C C C G G
10 chr10_74353103 0 74353103 G T G G G G G G G G G G G G G G G G G G
10 chr10_74358536 0 74358536 A A A T A A A A A A A A A A A A A A A A
10 chr10_74374208 0 74374208 G G G G G G G G C C C C G G G G G G G G
10 chr10_74386898 0 74386898 T T T T T T T T T T T T T T G T T T T T
10 chr10_74458213 0 74458213 C C C C C C C C C C C C G G C C C C C C
10 chr10_74461427 0 74461427 G G G G G G G G G G G T G G G G G G G G
10 chr10_74481564 0 74481564 T T T T T T T T T T T T T T T T A T T T
10 chr10_74488980 0 74488980 A A A A A A A A A A A A A A T T A A A A
10 chr10_74540531 0 74540531 T T T T T T G T T T T T T T T T T T T T
10 chr10_74550587 0 74550587 G G G G G G G G C C C C G G G G G G G G
10 chr10_74556220 0 74556220 C C C C C C C C G G G G G G G G G G C C
10 chr10_74562702 0 74562702 G G G G G G G G G G G G G G G G C C G G
10 chr10_74564362 0 74564362 A A C C A A A A A A A A A A A A A A A A
10 chr10_74572603 0 74572603 T T T T T T T T G G G G T T T T T T T T
10 chr10_74580766 0 74580766 T T T T T T T T T T T T G T T T T T T T
10 chr10_74600518 0 74600518 G G G G G G G G G G G G G G G T G G G G
10 chr10_74601788 0 74601788 A A A A A A A A A A A A A T A A A A A A
10 chr10_74603511 0 74603511 G G C C G G G G G G G G G G G G G G G G
10 chr10_74639812 0 74639812 T T G G G G T T T T T T G G G G G G T T
10 chr10_74664994 0 74664994 A A A A A A A A A A A A A A A A C C A A
10 chr10_74686930 0 74686930 C C C C A A C C C C C C C C C C C C C C
10 chr10_74692879 0 74692879 C C C C C C C C C C C C C G G G C C C C
10 chr10_74701138 0 74701138 A A A A A A A A C C C C A A A A A A A A
10 chr10_74712591 0 74712591 A A A A A A A A A A A A A A A A C C A A
10 chr10_74730413 0 74730413 A A A A A A A A C C C C A A A A A A A A
10 chr10_74732926 0 74732926 T T T T T T T T T T T T G T G G G G T T
10 chr10_74735276 0 74735276 A A A A A A A A T T T T A A A A A A A A
10 chr10_74742078 0 74742078 T T T T G G T T T T T T T T T T T T T T
10 chr10_74752490 0 74752490 T T T T T T T T T T T T G T T T T T T T
10 chr10_74786475 0 74786475 T T T T T T T T T T G T T T T T T T T T
10 chr10_74793521 0 74793521 C C A A A A C C A A A A A A A A A A C C
10 chr10_74811698 0 74811698 C C C C C C C C C C C C C C C C G G C C
10 chr10_74815097 0 74815097 G T T T T T T T T T T T T T T T T T T T
10 chr10_74830409 0 74830409 C C C C C C C C A A A A C C C C C C C C
10 chr10_74834864 0 74834864 G G G G G G G G G G G G C G G G G G G G
10 chr10_74837633 0 74837633 T T A A A A T T T T T T T T T T T T T T
10 chr10_74840440 0 74840440 T T T T T T T T T T A T T T T T T T T T
10 chr10_74847171 0 74847171 C C C C C C C C C C C C C C A A C C C C
10 chr10_74880766 0 74880766 C C C C C C C C C C A C C C C C C C C C
10 chr10_74890698 0 74890698 G G G G G G G G T T T T G G G G G G G G
10 chr10_74895860 0 74895860 G G G G G G G G G G G G G G T T G G G G
10 chr10_74898922 0 74898922 T T T T T T T T G T G T T T T T T T T T
10 chr10_74900061 0 74900061 G G C C C C G G G G G G G G G G G G G G
10 chr10_74914172 0 74914172 G G C C C C G G C C C C C C C C C C G G
10 chr10_74926965 0 74926965 T T T T T T T T T T T T G T T T T T T T
10 chr10_74964510 0 74964510 A A A A A A A A A A A A T T A A A A A A
10 chr10_75001296 0 75001296 T T T T T T T T T T T T G G T T T T T T
10 chr10_75016638 0 75016638 A A A A A A A A T T T T T T T T T T A A
10 chr10_75030980 0 75030980 A C A A A A C C A A A A A A A A A A A A
10 chr10_75037694 0 75037694 A A A A A A A A A A A A A C A A A A A A
10 chr10_75050948 0 75050948 G G G G G G C C G G G G G G G G G G G G
10 chr10_75051867 0 75051867 G G G G G G G G G G G G G T G G G G G G
10 chr10_75056091 0 75056091 T T A A A A A A A A A A A A A A A A T T
10 chr10_75057396 0 75057396 A A A A A A A A T T T T T T T T T T A A
10 chr10_75067668 0 75067668 A A T T A A A A A A A A A A A A A A A A
10 chr10_75098470 0 75098470 G G G G G G G G G G G G G G T T G G G G
10 chr10_75110111 0 75110111 C C C C C C C C C C C C A A A A A A C C
10 chr10_75123465 0 75123465 C C C C A A C C C C C C C C C C C C C C
10 chr10_75136047 0 75136047 A T A A A A A A A A A A A A A A A A A A
10 chr10_75137167 0 75137167 A A A A A A A A C C C C A A A A A A A A
10 chr10_75163989 0 75163989 T T T T T T T T G G G G T T T T T T T T
10 chr10_75168449 0 75168449 T T T T T T G T T T T T T T T T T T T T
10 chr10_75176185 0 75176185 C C A C C C C C C C C C C C C C C C C C
10 chr10_75187325 0 75187325 A A A T A A A A A A A A A A A A A A A A
10 chr10_75190200 0 75190200 C C C C C C C C C C C C C C A C C C C C
10 chr10_75200643 0 75200643 C G C C C C G G C C C C C C C C C C C C
10 chr10_75213284 0 75213284 C C A A A A C C A A A A A A A A A A C C
10 chr10_75275115 0 75275115 C G C C C C C C C C C C C C C C C C C C
10 chr10_75281810 0 75281810 A A A A A A A A A A A A A C A A A A A A
10 chr10_75298755 0 75298755 T T T T T T T T A T T T T T T T T T T T
10 chr10_75311244 0 75311244 T T G T T T T T T T T T T T T T T T T T
10 chr10_75313459 0 75313459 T T G T T T T T T T T T T T T T T T T T
10 chr10_75315627 0 75315627 A A A A A A A A A A A A C C A A A A A A
10 chr10_75341694 0 75341694 A A A A A A A A A A A T A A A A A A A A
10 chr10_75350763 0 75350763 T T T T T T T T G G G G T T T T T T T T
10 chr10_75439957 0 75439957 C C C C C C C C A A A A C C C C C C C C
10 chr10_75471791 0 75471791 C C C C C C C C C C C C A A C C C C C C
10 chr10_75503674 0 75503674 G G G G G G G G G T T T G G G G G G G G
10 chr10_75521569 0 75521569 G G G G G G G G G G G G G G C G G G G G
10 chr10_75531292 0 75531292 A A A A A A A A A C A A A A A A A A A A
10 chr10_75535969 0 75535969 C C C C C C C C A C A A C C C C C C C C
10 chr10_75586325 0 75586325 T T T T T T T T T T T T T T T T G T T T
10 chr10_75589397 0 75589397 G G G G G G G G G G G G C C G G G G G G
10 chr10_75632885 0 75632885 A C A A A A A A A A A A A A A A A A C C
10 chr10_75653995 0 75653995 G G G G G G G G C C C C G G G G G G G G
10 chr10_75674669 0 75674669 C C C C C C C C G G G G C C C C C C C C
10 chr10_75682130 0 75682130 C C C C C C C C A A A A C C C C C C C C
10 chr10_75697033 0 75697033 A A A A A A A A T T T T A A A A A A A A
10 chr10_75749680 0 75749680 C C C C C C C C C C C C C C C C A C C C
10 chr10_75784410 0 75784410 C C A A C C C C A A A A C C C C C C C C
10 chr10_75835545 0 75835545 A A A T A A A A T T T T T T T T T T A A
10 chr10_75839464 0 75839464 G G G G G G G G G G G G G G T T G G G G
10 chr10_75846573 0 75846573 A A A T A A A A A A A A A A A A A A A A
10 chr10_75849405 0 75849405 C G G G G G G G G G G G G G G G G G G G
10 chr10_75868542 0 75868542 G G G G G G G G G G G T G G G G G G G G
10 chr10_75892901 0 75892901 A A A A A A A A A A A A C C C C C C A A
10 chr10_75894892 0 75894892 C C C C C C C C C C C C C G C C C C C C
10 chr10_75930457 0 75930457 T T T T T T T T G T G T T T T T T T T T
10 chr10_75945780 0 75945780 T T T T T T T T T T G T T T T T T T T T
10 chr10_75947234 0 75947234 A A A A A A A A A C A A A A A A A A A A
10 chr10_75987052 0 75987052 G G G G G G G G G G G G C C G G G G G G
10 chr10_76020613 0 76020613 G G G G G G G G G G G G C G G G G G G G
10 chr10_76027169 0 76027169 G G C C C C G G C C C C C C C C C C G G
10 chr10_76031680 0 76031680 G G G G G G G G T T T T G G G G G G G G
10 chr10_76033897 0 76033897 C C C C C C C C A A A A C C C C C C C C
10 chr10_76037133 0 76037133 A A A A A A A A A A A A A A C C A A A A
10 chr10_76054858 0 76054858 T T T T T T T T T T T T G T T T T T T T
10 chr10_76091419 0 76091419 G G G G G G G G G G G G G G G T G G G G
10 chr10_76154320 0 76154320 C C C C C C C C A C A C C C C C C C C C
10 chr10_76156122 0 76156122 T T T T T T T T G T G T T T T T T T T T
10 chr10_76164264 0 76164264 C C A C A A C C C C C C C C C C C C C C
10 chr10_76165439 0 76165439 C C C C C C C C G G G G C C C C C C C C
10 chr10_76305348 0 76305348 A A A A A A A A A C A A A A A A A A A A
10 chr10_76322232 0 76322232 G G G G G G G G T T T T G G G G G G G G
10 chr10_76322895 0 76322895 T T T T T T T T T T T T A T T T T T T T
10 chr10_76347842 0 76347842 T T G T T T T T T T T T T T T T T T T T
10 chr10_76348071 0 76348071 G G G G G G G G G G G G T T G G G G G G
10 chr10_76349797 0 76349797 C C C C C C C C C C C C C C C C A C C C
10 chr10_76349928 0 76349928 C C C C C C A C C C C C C C C C C C C C
10 chr10_76385816 0 76385816 T T G T T T T T T T T T T T T T T T T T
10 chr10_76393966 0 76393966 A A A A A A A A T T T T A A A A A A A A
10 chr10_76449250 0 76449250 C C C C C C C C C C C C C G C C C C C C
10 chr10_76452239 0 76452239 T T T T T T T T G G G G T T T T T T T T
10 chr10_76473157 0 76473157 A A A A A A A A A A A A A A A A C C A A
10 chr10_76505987 0 76505987 T T G G G G T T T T T T G G G G G G T T
10 chr10_76509332 0 76509332 C C C C C C C C A A A A C C C C C C C C
10 chr10_76529521 0 76529521 C C C C C C C C G G G G C C C C C C C C
10 chr10_76541191 0 76541191 C C C C C C C C C C C C C C G G C C C C
10 chr10_76549067 0 76549067 G G G G G G G G G G G G G G C C G G G G
10 chr10_76577252 0 76577252 T T T T T T T T A A A A T T T T T T T T
10 chr10_76584735 0 76584735 A A A C A A A A A A A A A A A A A A A A
10 chr10_76590705 0 76590705 A A A A A A A A T T A A A A A A A A A A
10 chr10_76647685 0 76647685 C C C C C C C C C C C C C C C C C G C C
10 chr10_76686665 0 76686665 C C C C C C C C A A A A C C C C C C C C
10 chr10_76686790 0 76686790 C C C C C C C C A A A A C C C C C C C C
10 chr10_76703056 0 76703056 G G C C C C G G C C C C C C C C C C G G
10 chr10_76710634 0 76710634 T T T T T T T T T T T T T T G G T T T T
10 chr10_76723226 0 76723226 G G G G G G G G G G G G G G G G T T G G
10 chr10_76729232 0 76729232 C C C C C C C C C C C C A C C C C C C C
10 chr10_76737437 0 76737437 A A A C A A A A A A A A A A A A A A A A
10 chr10_76744547 0 76744547 C C C C C C C C C C C C C C A A C C C C
10 chr10_76767461 0 76767461 T T T T T T T T G G G G T T T T T T T T
10 chr10_76808809 0 76808809 G G G G T T G G G G G G G G G G G G G G
10 chr10_76827282 0 76827282 C C C C C C C C A A A A C C C C C C C C
10 chr10_76852036 0 76852036 C C C C C C C C C C C C G G C C C C C C
10 chr10_76865872 0 76865872 C C C C A A C C C C C C C C C C C C C C
10 chr10_76885404 0 76885404 G G G G G G G G G G G G G G G G C C G G
10 chr10_76902928 0 76902928 C C C C C C C C C C C C C C C C A C C C
10 chr10_76916744 0 76916744 G G G G G G G G G G G G G G T T G G G G
10 chr10_76927339 0 76927339 T T T T T T T T T T G T T T T T T T T T
10 chr10_76932565 0 76932565 T T T T T T T T T T T T T T G G T T T T
10 chr10_76945691 0 76945691 T T G G G G G G G G G G G G G G G G T T
10 chr10_76950687 0 76950687 C C C C C C C C A A A A C C C C C C C C
10 chr10_76963693 0 76963693 C C C C C C C C A A A A C C C C C C C C
10 chr10_76966168 0 76966168 T T T T T T T T A A T T T T T T T T T T
10 chr10_76974773 0 76974773 A A A A A A A A A A A A A T A T A A A A
10 chr10_76986083 0 76986083 C C C C C C C C A A A A C C C C C C C C
10 chr10_76987047 0 76987047 C C C C C C C C A A A A C C C C C C C C
10 chr10_76998862 0 76998862 A A A A A A A A A A A T A A A A A A A A
10 chr10_77012787 0 77012787 G T T T T T T T T T T T T T T T T T G G
10 chr10_77018680 0 77018680 C C C C C C C C A A A A C C C C C C C C
10 chr10_77021335 0 77021335 A A A C A A A A A A A A A A A A A A A A
10 chr10_77029283 0 77029283 G G G T G G G G G G G G G G G G G G G G
10 chr10_77045581 0 77045581 C C C C C C C C C C A C C C C C C C C C
10 chr10_77049161 0 77049161 T T T T A A T T T T T T T T T T T T T T
10 chr10_77050089 0 77050089 C C C C C C C C C C C C C C A C C C C C
10 chr10_77056343 0 77056343 T T T T T T T T T T T T A T T T T T T T
10 chr10_77070093 0 77070093 A A A A T T A A A A A A A A A A A A A A
10 chr10_77093492 0 77093492 C C C C C C C C C C C C A C A A C C C C
10 chr10_77102264 0 77102264 G G G G G G G G C C C C G G G G G G G G
10 chr10_77151238 0 77151238 G G G G G G G G G G G G G G C G G G G G
10 chr10_77174786 0 77174786 G G G G G G G G G G G G G G C C G G G G
10 chr10_77188085 0 77188085 T T T T T T T T T T T T A A T T T T T T
10 chr10_77204540 0 77204540 G G G G G G G G C C C C G G G G G G G G
10 chr10_77206851 0 77206851 C C G G G G C G G G G G G G G G G G C C
10 chr10_77207254 0 77207254 A A A A A A A A C C C C A A A A A A A A
10 chr10_77214248 0 77214248 A A A A A A A A A A A A A A A A C C A A
10 chr10_77268869 0 77268869 C C C C C C C C C C C C C C C G C C C C
10 chr10_77271338 0 77271338 C C G G G G C C C C C C C C C C C C C C
10 chr10_77277025 0 77277025 C G C C C C C C C C C C C C C C C C C C
10 chr10_77284973 0 77284973 T T A A T T T T T T T T T T T T T T T T
10 chr10_77304869 0 77304869 G G G G G G G G G G G G G T G G G G G G
10 chr10_77307768 0 77307768 A A A A A A A A A A A A A A C C A A A A
10 chr10_77317931 0 77317931 T T T T T T T T T T T T T T T T G T T T
10 chr10_77328524 0 77328524 A A A A A A A C A A A A A A A A A A A A
10 chr10_77350539 0 77350539 G G G G G G G G G G G G G G G G C C G G
10 chr10_77389839 0 77389839 A A A A T T A A A A A A A A A A A A A A
10 chr10_77391628 0 77391628 T T T T T T T T G G G G T T T T T T T T
10 chr10_77403864 0 77403864 G G G G G G G G C C C C G G G G G G G G
10 chr10_77408050 0 77408050 G G G G G G G G C C C C G G G G G G G G
10 chr10_77412090 0 77412090 G T T T T T G G G G G G T T T T T T G G
10 chr10_77420303 0 77420303 G G G G G G G G G G G G G G C G G G G G
10 chr10_77420509 0 77420509 C C C G C C C C C C C C C C C C C C C C
10 chr10_77439405 0 77439405 G G G G G G G G T T T T G G G G G G G G
10 chr10_77442216 0 77442216 T T T T T T T T T T T T T T T T A A T T
10 chr10_77450697 0 77450697 T T T T T T T T T T T T G T T T T T T T
10 chr10_77460079 0 77460079 G G G G G G G G T T T T G G G G G G G G
10 chr10_77468647 0 77468647 T T T T T T T T G G G G T T T T T T T T
10 chr10_77501603 0 77501603 G G G G T T G G G G G G G G G G G G G G
10 chr10_77512672 0 77512672 A A A A A A A A A A A A A T A A A A A A
10 chr10_77539713 0 77539713 C C C C C C C C C G C C C G C C C C C C
10 chr10_77549066 0 77549066 T T T T T T T T A A A A T T T T T T T T
10 chr10_77563667 0 77563667 C C C C C C C C C C C C A C C C C C C C
10 chr10_77564688 0 77564688 A A A A A A A A A A A A C C A A A A A A
10 chr10_77566596 0 77566596 C C C C C C C C G G G G C C C C C C C C
10 chr10_77586319 0 77586319 T T T T T T T T T T T T G G G G G G T T
10 chr10_77607941 0 77607941 T T T T T T T T T T T T T T G T T T T T
10 chr10_77622295 0 77622295 C C C C C C C C G G G G C C C C C C C C
10 chr10_77630133 0 77630133 A A A A A A A A A C A C A A A A A A A A
10 chr10_77654606 0 77654606 G G G G G G G G G G C G G G G G G G G G
10 chr10_77683488 0 77683488 C C C C C C C C G G C G C C C C C C C C
10 chr10_77687113 0 77687113 C C C C C C C C C C C G C C C C C C C C
10 chr10_77708777 0 77708777 G G G G G G G G G G G G C G G G G G G G
10 chr10_77716755 0 77716755 C C C C A A C C C C C C C C C C C C C C
10 chr10_77717336 0 77717336 A A A A A A A A A T A A A A A A A A A A
10 chr10_77746792 0 77746792 G G G G G G G G C C C C C C G G G G G G
10 chr10_77841034 0 77841034 C C C C C C C C C C C C C G C C C C C C
10 chr10_77866213 0 77866213 A A C C A A A A A A A A A A A A A A A A
10 chr10_77871666 0 77871666 C C C C C C C C C C C C A C C C A C C C
10 chr10_77890825 0 77890825 C C C C C C C C G G G G C C C C C C C C
10 chr10_77963370 0 77963370 A A A A A A A A C C C C A A A A A A A A
10 chr10_78004770 0 78004770 A A A A A A A A A A A A A A C C C C A A
10 chr10_78007613 0 78007613 G G G G G G G G G T G T G G G G G G G G
10 chr10_78008465 0 78008465 C C C C C C C C G G G G C C C C C C C C
10 chr10_78009539 0 78009539 G G T T G G G G G G G G G G G G G G G G
10 chr10_78012430 0 78012430 T T T T T T T T T T T T T T T T G G T T
10 chr10_78028175 0 78028175 T T T T T T T T G G G G T T T T T T T T
10 chr10_78048239 0 78048239 C C G G C C C C G G G G C C C C C C C C
10 chr10_78074444 0 78074444 C G C C C C C C C C C C C C C C C C C C
10 chr10_78104010 0 78104010 G G G G G G G G T T T T T T T T T T G G
10 chr10_78124713 0 78124713 C C C C C C C C C G C G C C C C C C C C
10 chr10_78200286 0 78200286 T T T T A A T T T T T T T T T T T T T T
10 chr10_78224010 0 78224010 G G G G T T G G G G G G G G G G G G G G
10 chr10_78258820 0 78258820 G G G G G G G G T T T T G G G G T T G G
10 chr10_78270065 0 78270065 A A A A A A A A C C C C A A A A A A A A
10 chr10_78287511 0 78287511 G G G G G G C C G G G G G G G G G G G G
10 chr10_78289524 0 78289524 T T T T T T T T T T A T T T T T T T T T
10 chr10_78320655 0 78320655 G G G G G G G G G G G G G G G G C C G G
10 chr10_78325322 0 78325322 A A A A A A A A A A A A A A A C A A A A
10 chr10_78327224 0 78327224 C C C C C C C C A A A A C C C C C C C C
10 chr10_78342646 0 78342646 G G C C G G G G G G G G G G G G G G G G
10 chr10_78377222 0 78377222 A A A A A A A A A A A A A C A A A A A A
10 chr10_78379081 0 78379081 C C C C C C C C C C C C C C C C G G C C
10 chr10_78383946 0 78383946 C C C C C C C C A A A C C C C C C C C C
10 chr10_78386018 0 78386018 C C C C A A C C C C C C C C C C C C C C
10 chr10_78394102 0 78394102 T T T T T T A A T T T T T T T T T T T T
10 chr10_78400734 0 78400734 T T T T T T T T G G G T T T T T T T T T
10 chr10_78432817 0 78432817 T T T T T T T T T T T T T T T T A A T T
10 chr10_78461675 0 78461675 T T T T T T T T T T T T G G T T T T T T
10 chr10_78491739 0 78491739 A A A A A A A A A A A A A T A A A A A A
10 chr10_78503151 0 78503151 A A A A A A A A A A A A C C A A A A A A
10 chr10_78509159 0 78509159 G G G G G G G G G T G T G G G G G G G G
10 chr10_78541936 0 78541936 C C C C C C C C C C C C C G G G C C C C
10 chr10_78546436 0 78546436 G G G T G G G G G G G G G G G G G G G G
10 chr10_78553723 0 78553723 C C C C C C C C A A A A C C C C C C C C
10 chr10_78586249 0 78586249 A A A A A A A A A A A A T T A A A A A A
10 chr10_78649966 0 78649966 T T A A A A A A A A A A A A A A A A T T
10 chr10_78650931 0 78650931 T T T T T T T T G G G G T T T T T T T T
10 chr10_78675342 0 78675342 T T A A T T T T A A A A A A A A A A T T
10 chr10_78741606 0 78741606 A A A A A A A C A A A A A A A A A A A A
10 chr10_78743780 0 78743780 G G G G G G G G G G G G G G G G G T G G
10 chr10_78749761 0 78749761 A A A A A A A A C C C C A A A A A A A A
10 chr10_78788624 0 78788624 G G G G G G G G G G G G G G G T G G G G
10 chr10_78791146 0 78791146 G G G G G G G G T T T T G G G G G G G G
10 chr10_78815304 0 78815304 A A A A A A A A A A A A C C A A A A A A
10 chr10_78871538 0 78871538 G G T T G G G G G G G G G G G G G G G G
10 chr10_78876846 0 78876846 A A A A A A A A A A A A A A C C A A A A
10 chr10_78895387 0 78895387 G G G G G G G G G G G G G T G G G G G G
10 chr10_78900984 0 78900984 G G G G G G G G G G C C G G G G G G G G
10 chr10_78929534 0 78929534 C C C C C C C C C C C C C C C G C C C C
10 chr10_78932077 0 78932077 C C C C C C C C C C A C C C C C C C C C
10 chr10_78946113 0 78946113 C C C C G G C C C C C C C C C C C C C C
10 chr10_78992674 0 78992674 G G G G G G G G T T T T G G G G G G G G
10 chr10_79019088 0 79019088 T T G G G G T T T T T T T T T T T T T T
10 chr10_79040116 0 79040116 G G G G G G G G C C C C G G G G G G G G
10 chr10_79046158 0 79046158 G G G G G G G G C C C C G G G G G G G G
10 chr10_79059567 0 79059567 C C C C C C C C G G G G C C C C C C C C
10 chr10_79103897 0 79103897 A A A A A A A A T T T T A A A A A A A A
10 chr10_79108390 0 79108390 A A A A A A A A A A A A A A A A A C A A
10 chr10_79109407 0 79109407 G T G G G G G G G G G G G G G G G G G G
10 chr10_79122032 0 79122032 C C C C C C C C C C C C A C C C C C C C
10 chr10_79147800 0 79147800 T T T T G G T T T T T T T T T T T T T T
10 chr10_79156812 0 79156812 G G C C G G G G G G G G G G G G G G G G
10 chr10_79161164 0 79161164 C C C C C C C C C C C C C G C C C C C C
10 chr10_79174993 0 79174993 C C C C C C C C A A A A C C C C C C C C
10 chr10_79183595 0 79183595 G G G G C C G G G G G G G G G G G G G G
10 chr10_79190029 0 79190029 G G C C C C G G G G G G G G G G G G G G
10 chr10_79192448 0 79192448 T T T T T T T T A T A T T T T T T T T T
10 chr10_79236459 0 79236459 A A A A A A A A T T T T A A A A A A A A
10 chr10_79248998 0 79248998 T T T T T T T T A A A A T T T T T T T T
10 chr10_79255700 0 79255700 T T T T T T T T T T T T T T G G T T T T
10 chr10_79263645 0 79263645 A T A A A A A A A A A A A A A A A A A A
10 chr10_79281925 0 79281925 C C C C C C C C C C C C A C C C A A C C
10 chr10_79284651 0 79284651 A A A A A A A C A A A A A A A A A A A A
10 chr10_79319163 0 79319163 C C A C C C C C C C C C C C C C C C C C
10 chr10_79340157 0 79340157 A A A A A A A A A A A A A C A A A A A A
10 chr10_79368481 0 79368481 C C C C C C C C G G G G C C C C C C C C
10 chr10_79373661 0 79373661 A A A A A A A A A A A A A A A C A A A A
10 chr10_79394994 0 79394994 G G G T G G G G G G G G G G G G G G G G
10 chr10_79400731 0 79400731 G G G G G G G G G G G G G G G G G T G G
10 chr10_79441162 0 79441162 C C C C C C C C G G G G C C C C C C C C
10 chr10_79527061 0 79527061 C C C C G G C C C C C C C C C C C C C C
10 chr10_79527413 0 79527413 A A A A A A A A C C C C A A A A A A A A
10 chr10_79540908 0 79540908 A A C C C C A A A A A A A A A A A A A A
10 chr10_79550044 0 79550044 T T T T T T T T G G G G T T T T T T T T
10 chr10_79603836 0 79603836 C C C C C C C G C C C C C C C C C C C C
10 chr10_79606784 0 79606784 T T G T T T T T T T T T T T T T T T T T
10 chr10_79623633 0 79623633 A A A A A A A A A A A A T T A A A A A A
10 chr10_79654912 0 79654912 T T T T G G T T T T T T T T T T T T T T
10 chr10_79662283 0 79662283 T T T T T T T T A A A A T T T T T T T T
10 chr10_79729028 0 79729028 A C A A A A A A A A A A A A A A A A C C
10 chr10_79738603 0 79738603 G G G G G G G G T T T T G G G G G G G G
10 chr10_79744409 0 79744409 C C C C C C C C A A A A C C C C C C C C
10 chr10_79767413 0 79767413 C C C C C C C G C C C C C C C C C C C C
10 chr10_79773684 0 79773684 A A A A A A A A A A A A A A T T A A A A
10 chr10_79774246 0 79774246 G G G G G G G G T T T T G G G G G G G G
10 chr10_79776178 0 79776178 T T T T T T T T T T T T A A T T T T T T
10 chr10_79788307 0 79788307 T T T T T T T T T T T T G T T T T T T T
10 chr10_79788361 0 79788361 T T T T T T T T T T T T G T T T T T T T
10 chr10_79794253 0 79794253 C C C C C C C C A A A A C C C C C C C C
10 chr10_79801079 0 79801079 A A A A A A A A A A A A A A A A A C A A
10 chr10_79804088 0 79804088 T T T T T T T T A A A A T T T T T T T T
10 chr10_79826607 0 79826607 G G G G G G G G C C C C G G G G G G G G
10 chr10_79839203 0 79839203 A A C C A A A A A A A A A A A A A A A A
10 chr10_79846834 0 79846834 T T T T T T T T T T T T A T T T T T T T
10 chr10_79857278 0 79857278 A A A A A A A C A A A A A A A A A A A A
10 chr10_79866807 0 79866807 T T T T T T T T G G G G T T T T T T T T
10 chr10_79889922 0 79889922 C C C C C C C C C C C C C C C C C G C C
10 chr10_79906862 0 79906862 G G G G G G G G G G G G C G G G G G G G
10 chr10_79993118 0 79993118 T T T T T T T T T T T T G G T T T T T T
10 chr10_79993730 0 79993730 C C C C C C C C C C C C G G G G C C C C
10 chr10_79994982 0 79994982 G G G G G G G G C C C C G G G G G G G G
10 chr10_80020168 0 80020168 G G G G G G G G G G G T G G G G G G G G
10 chr10_80053543 0 80053543 C C C C C C C C C C C C G G C C C C C C
10 chr10_80064567 0 80064567 C C C C C C C C A C C C C C C C C C C C
10 chr10_80076859 0 80076859 C C C C C C C C C C C C C C C C A A C C
10 chr10_80083726 0 80083726 T T T T A A T T A A A A A A A A A A T T
10 chr10_80120079 0 80120079 A A A A A A A A A A A A C C C C A A A A
10 chr10_80124790 0 80124790 C C C C C C C C G G G G C C C C C C C C
10 chr10_80136525 0 80136525 A C C C C C A C C C C C C C C C C C C C
10 chr10_80142582 0 80142582 T T T T T T T T T T T T G G T T T T T T
10 chr10_80144189 0 80144189 A A A A A A A A A A A A C C A C C C A A
10 chr10_80147286 0 80147286 A A A A A A A A T T T T A A A A A A A A
10 chr10_80169248 0 80169248 T T T T T T T T G G G G T T T T T T T T
10 chr10_80172714 0 80172714 T T A T A A T T T T T T T T T T T T T T
10 chr10_80198991 0 80198991 C C A A A A A A A A A A A A A A A A A A
10 chr10_80221063 0 80221063 C C G G G G C C C C C C C C C C C C C C
10 chr10_80244169 0 80244169 G G G T G G G G G G G G G G G G G G G G
10 chr10_80270967 0 80270967 G G C C C C G G G G G G G G G G G G G G
10 chr10_80271006 0 80271006 A A A A A A A A A A A A A A C C A A A A
10 chr10_80274879 0 80274879 G G G G G G G G T T T T G G G G G G G G
10 chr10_80284642 0 80284642 C C C C C C C C G G G G C C C C C C C C
10 chr10_80354456 0 80354456 A A A A A A A A A A A A A A A A T T A A
10 chr10_80388137 0 80388137 T T T T T T T T T T G T T T T T T T T T
10 chr10_80389760 0 80389760 C C A A A A C C A A A A A A A A A A C C
10 chr10_80394427 0 80394427 A A A A A A A A A A A A A A A C A A A A
10 chr10_80424851 0 80424851 G G G G G G G G T T T T G G G G G G G G
10 chr10_80439829 0 80439829 C C C C C C C C C C C C G G C C C C C C
10 chr10_80451205 0 80451205 G G G G T T G G G G G G G G G G G G G G
10 chr10_80452044 0 80452044 C C C C C C C C G G G G C C C C C C C C
10 chr10_80513874 0 80513874 A A A A A A A A T T T T A A A A A A A A
10 chr10_80535408 0 80535408 G G G G T T G G G G G G G G G G G G G G
10 chr10_80541378 0 80541378 C C A A C C C C C C C C C C C C C C C C
10 chr10_80550502 0 80550502 C C C C C C C C C G C C C C C C C C C C
10 chr10_80560306 0 80560306 G G G G G G G G T T T T G G G G G G G G
10 chr10_80569636 0 80569636 A A A A A A A A C C C C A A A A A A A A
10 chr10_80576463 0 80576463 T T T T T T T T T T T T T T G T T T T T
10 chr10_80605163 0 80605163 C G G G G G G G G G G G G G G G G G C C
10 chr10_80614400 0 80614400 C C C C C C C C C G C C C C C C C C C C
10 chr10_80624510 0 80624510 A A A A C C A A A A A A A A A A A A A A
10 chr10_80666982 0 80666982 A A C C C C A A C C C C C C C C C C A A
10 chr10_80668269 0 80668269 C C C C C C C C A A A A C C C C C C C C
10 chr10_80699290 0 80699290 T T T T T T T T T T T T T T T T G G T T
10 chr10_80713652 0 80713652 A C C C C C C C C C C C C C C C C C C C
10 chr10_80741666 0 80741666 A C A A A A A A A A A A A A A A A A A A
10 chr10_80751136 0 80751136 T T T T T T G T T T T T T T T T T T T T
10 chr10_80759497 0 80759497 T T T T T T T T G G G G T T T T T T T T
10 chr10_80771164 0 80771164 T T T T T T T T T T T T T T T T A T T T
10 chr10_80786146 0 80786146 T T T T T T T T T T T T A T T T T T T T
10 chr10_80800269 0 80800269 G G G G G G G G T T T T G G G G G G G G
10 chr10_80811168 0 80811168 C C C C C C C C C C C C C G C C C C C C
10 chr10_80823868 0 80823868 C C C C C C C C C C C C C C G G C C C C
10 chr10_80831109 0 80831109 A A A A A A A A A A A A A A A A C C A A
10 chr10_80854608 0 80854608 A A A A A A A A T T T T A A A A A A A A
10 chr10_80858407 0 80858407 C C C C C C C C C C C C C C A C C C C C
10 chr10_80878900 0 80878900 T T T T T T T T G G G G T T T T T T T T
10 chr10_80902824 0 80902824 C C C C G G C C C C C C C C C C C C C C
10 chr10_80909664 0 80909664 T T T T T T T T T T T T T T T T A A T T
10 chr10_80928877 0 80928877 T T T T T T G G T T T T T T T T T T T T
10 chr10_80936177 0 80936177 C C C C C C C C C C C C C G C C G G C C
10 chr10_80980954 0 80980954 A A A A C C A A A A A A A A A A A A A A
10 chr10_81001134 0 81001134 A A A A A A A A A A A A A A A A C C A A
10 chr10_81012481 0 81012481 G G G G G G G G G G G G G T G G G G G G
10 chr10_81015554 0 81015554 A A A A A A A A A A A A C C A A A A A A
10 chr10_81025576 0 81025576 G G G G G G G G G G G G T T G G G G G G
10 chr10_81032029 0 81032029 T T T T T T T T T T T T T T T T G G T T
10 chr10_81043079 0 81043079 G G G G C C G G G G G G G G G G G G G G
10 chr10_81053518 0 81053518 C C C C C C C C C C C C G G C C C C C C
10 chr10_81060883 0 81060883 T T T T T T T T T T T T A T T T T T T T
10 chr10_81091900 0 81091900 G G G G G G G G C C C C G G G G G G G G
10 chr10_81104805 0 81104805 G G G G G G G G G G G G G T G G G G G G
10 chr10_81142522 0 81142522 T T T T T T T T A A A A T T T T T T T T
10 chr10_81149969 0 81149969 C C C C C C C C G G G G C C C C C C C C
10 chr10_81158877 0 81158877 G G G G G G G G T T T T G G G G G G G G
10 chr10_81168087 0 81168087 G G C C C C G G G G G G G G G G G G G G
10 chr10_81178045 0 81178045 T T A T T T T T T T T T T T T T T T T T
10 chr10_81191868 0 81191868 A A A A T T A A A A A A A A A A A A A A
10 chr10_81205045 0 81205045 C C C C C C C C A C A A C C C C C C C C
10 chr10_81232997 0 81232997 C C C C C C C C G G G G C C C C C C C C
10 chr10_81237321 0 81237321 T T T T T T T T T T T T T T G T T T T T
10 chr10_81242948 0 81242948 C C A C C C C C C C C C C C C C C C C C
10 chr10_81271248 0 81271248 C C C C C C C C C C C C C C A C C C C C
10 chr10_81271438 0 81271438 G G G G G G G G G G G G G G G T G G G G
10 chr10_81281678 0 81281678 G G G G G G G G G G G G G G G G T T G G
10 chr10_81355703 0 81355703 A A A A A A A A A A A C A A A A A A A A
10 chr10_81383564 0 81383564 A A A A A A A A A A A T A A A A A A A A
10 chr10_81389265 0 81389265 T T T T T T T T T T T T T T G G T T T T
10 chr10_81390475 0 81390475 A A A A A A A A A A A A A A A A C C A A
10 chr10_81405774 0 81405774 G G G G G G G G G G G G G G G G T T G G
10 chr10_81412191 0 81412191 G G G G G G G G G G G G G G G T G G G G
10 chr10_81430310 0 81430310 T T T T T T T T G T T T T T T T T T T T
10 chr10_81457227 0 81457227 C C C C C C C C C G C C C C C C C C C C
10 chr10_81524969 0 81524969 G G C C C C G G G G G G G G G G G G G G
10 chr10_81547075 0 81547075 T T T T T T T T T T T T G T T T T T T T
10 chr10_81549417 0 81549417 C C A A A A C C A A A A A A A A A A C C
10 chr10_81552535 0 81552535 G G G G G G G G C C C C G G G G G G G G
10 chr10_81569490 0 81569490 G G G G G G G G C C C C G G G G G G G G
10 chr10_81573122 0 81573122 G G G G G G G G T T T T G G G G G G G G
10 chr10_81574633 0 81574633 C C C C C C C C G G G G C C C C C C C C
10 chr10_81585701 0 81585701 T T T T T T T T A A A A A A A A A A T T
10 chr10_81624237 0 81624237 G G G G G G G G G G G G G G G G C C G G
10 chr10_81633330 0 81633330 C C C C C C C C C C C C C C C C A A C C
10 chr10_81684114 0 81684114 A A A A A A A A A A A A A C A A A A A A
10 chr10_81685301 0 81685301 A A A A A A A A C C C C A A A A A A A A
10 chr10_81702263 0 81702263 G G G G G G G G G G G G G G G G T T G G
10 chr10_81703951 0 81703951 C C C C C C C C G G G G C C C C C C C C
10 chr10_81706416 0 81706416 A A A A A A A A A A A A A T A A A A A A
10 chr10_81707403 0 81707403 C C C C C C C C A A A A C C C C C C C C
10 chr10_81712209 0 81712209 C C C C C C C C C C C C C C C C G G C C
10 chr10_81715503 0 81715503 C C C C C C C C G G G G C C C C C C C C
10 chr10_81720685 0 81720685 C C C C A A C C C C C C C C C C C C C C
10 chr10_81732572 0 81732572 G G G G G G G G C C C C G G G G G G G G
10 chr10_81738900 0 81738900 C C C C C C C C A A A A C C C C C C C C
10 chr10_81747173 0 81747173 G T T T T T T T T T T T T T T T T T G G
10 chr10_81749669 0 81749669 C C C C C C G G C C C C C C C C C C C C
10 chr10_81750872 0 81750872 A C A A A A A A A A A A A A A A A A A A
10 chr10_81755733 0 81755733 C C C C C C C C C C C C C G C C C C C C
10 chr10_81771873 0 81771873 T T G G G G G G G G G G G G G G G G T T
10 chr10_81784824 0 81784824 G G G T T T G G G G G G G G G G G G G G
10 chr10_81787507 0 81787507 C C C C C C C C A A A A C C C C C C C C
10 chr10_81789936 0 81789936 A A C C C C C C C C C C C C C C C C A A
10 chr10_81791669 0 81791669 C C C C C C C C A A A A C C C C C C C C
10 chr10_81807557 0 81807557 A A A A A A A A A A A A A A C C A A A A
10 chr10_81816520 0 81816520 G G G G G G T T G G G G G G G G G G G G
10 chr10_81827837 0 81827837 C C G G G G C C C C C C C C C C C C C C
10 chr10_81835574 0 81835574 C C C C C C C C A A A A C C C C C C C C
10 chr10_81848090 0 81848090 A A C C C C A A C C C C C C C C C C A A
10 chr10_81863863 0 81863863 C C G G C C C C C C C C C C C C C C C C
10 chr10_81899591 0 81899591 C C G G G G C C G G G G G G G G G G C C
10 chr10_81915255 0 81915255 T T T T T T T T A A A A T T T T T T T T
10 chr10_81956679 0 81956679 C C C C C C C C C C A C C C C C C C C C
10 chr10_81977687 0 81977687 C C A A C C C C C C C C C C C C C C C C
10 chr10_81984384 0 81984384 C C C C C C C C A A A A C C C C C C C C
10 chr10_82002504 0 82002504 G G G G G G G G G G G G G G C C G G G G
10 chr10_82018118 0 82018118 C G C C C C C G C C C C C C C C C C G G
10 chr10_82019184 0 82019184 A A A A A A A A A A A C A A A A A A A A
10 chr10_82036627 0 82036627 A A A A A A A A C C A C A A A A A A A A
10 chr10_82038690 0 82038690 C C C C C C C C C C C C A C C C C C C C
10 chr10_82038971 0 82038971 C C C C C C C C G G G G C C C C C C C C
10 chr10_82045513 0 82045513 A A A A A A A A A A A A A C A A A A A A
10 chr10_82045855 0 82045855 C C C C C C C C C C C C C C C G C C C C
10 chr10_82050102 0 82050102 C C C C C C C C G G G G C C C C C C C C
10 chr10_82110343 0 82110343 A A A A A A T T A A A A A A A A A A A A
10 chr10_82113570 0 82113570 C C C C C C C C G G G G C C C C C C C C
10 chr10_82119484 0 82119484 C C C C C C C C C C C G C C C C C C C C
10 chr10_82182707 0 82182707 C C C C C C A C C C C C C C C C C C C C
10 chr10_82183764 0 82183764 G G G G G G G G T T T T G G G G G G G G
10 chr10_82189989 0 82189989 G G G G T T G G G G G G G G G G G G G G
10 chr10_82220256 0 82220256 G G G G G G G G T T T T G G G G G G G G
10 chr10_82223480 0 82223480 T T T T T T T T T T T T T T T T G G T T
10 chr10_82236064 0 82236064 C C C C A A C C C C C C C C C C C C C C
10 chr10_82253401 0 82253401 C C C C C C C C C C C C C C A A C C C C
10 chr10_82265520 0 82265520 C C C C C C C C A A A C C C C C C C C C
10 chr10_82281768 0 82281768 C C A C C C C C C C C C C C C C C C C C
10 chr10_82282558 0 82282558 C C G G C C C C C C C C C C C C C C C C
10 chr10_82318666 0 82318666 A A A A A A A A A A A A A C A A A A A A
10 chr10_82319493 0 82319493 A A A A A A C C A A A A A A A A A A A A
10 chr10_82375004 0 82375004 C C C C C C C C G G C C C C C C C C C C
10 chr10_82378757 0 82378757 C C G G G G C C C C C C C C C C C C C C
10 chr10_82388229 0 82388229 T T T T T T T T G G G G T T T T T T T T
10 chr10_82391065 0 82391065 G G G G G G G G T T T T G G G G G G G G
10 chr10_82400722 0 82400722 C C C C C C C C C C C C C C A C C C C C
10 chr10_82411095 0 82411095 C C C C C C C C A A A A C C C C C C C C
10 chr10_82416057 0 82416057 A A A A A A A A A A A A A C A A A A A A
10 chr10_82419685 0 82419685 C C C C C C C C C C C C C G C C C C C C
10 chr10_82432659 0 82432659 C C C C C C C C G G G G C C C C C C C C
10 chr10_82442931 0 82442931 C C C C C C C C C C C C C C C C G G C C
10 chr10_82456275 0 82456275 T T G T T T T T G G G G G G G G G G T T
10 chr10_82480479 0 82480479 T T T T T T T T T T T T T T G G T T T T
10 chr10_82515552 0 82515552 C C C C C C C C C C C C C C C C A A C C
10 chr10_82593434 0 82593434 C C C C G G C C C C C C C C C C C C C C
10 chr10_82600709 0 82600709 A A A A A A A A T T A T A A A A A A A A
10 chr10_82623200 0 82623200 T T T T T T T T G G G G T T T T T T T T
10 chr10_82623858 0 82623858 G G G G T T T T G G G G G G G G G G G G
10 chr10_82634572 0 82634572 C C C C C C C C G G G G C C C C C C C C
10 chr10_82645502 0 82645502 C C C C A A C C C C C C C C C C C C C C
10 chr10_82678450 0 82678450 T T T T G G T T T T T T G T T T T T T T
10 chr10_82684079 0 82684079 G G C C G G G G G G G G G G G G G G G G
10 chr10_82694155 0 82694155 C C C C C C C C A A A A C C C C C C C C
10 chr10_82710028 0 82710028 G G G G G G G G G G G G G G G G T T G G
10 chr10_82738876 0 82738876 A A C C C C A A A A A A A A A A A A A A
10 chr10_82740647 0 82740647 A A A A A A A A A A A A A A C C A A A A
10 chr10_82743529 0 82743529 A A C C C C A A C C C C C C C C C C A A
10 chr10_82751667 0 82751667 T T T T T T T T G G G G T T T T T T T T
10 chr10_82767860 0 82767860 G G C C C C G G C C C C C C C C C C G G
10 chr10_82780914 0 82780914 G G G G G G G G T T T T G G G G G G G G
10 chr10_82781847 0 82781847 C G C C C C C C C C C C C C C C C C C C
10 chr10_82788233 0 82788233 C C C C C C C C G G G G C C C C C C C C
10 chr10_82818418 0 82818418 G G G G G G G G G G G G G G C G G G G G
10 chr10_82819051 0 82819051 G G G G G G G G C C C C G G G G G G G G
10 chr10_82827953 0 82827953 C C C C C C C C C C C C C C A C C C C C
10 chr10_82838703 0 82838703 C C C C C C C C G G G G C C C C C C C C
10 chr10_82841013 0 82841013 C C C C C C C C C C C C C C C C A A C C
10 chr10_82868753 0 82868753 G G G G G G G G G G G G G G C C G G G G
10 chr10_82877618 0 82877618 A A A A A A A A A A A A A A C C A A A A
10 chr10_82884153 0 82884153 G G G G G G G T G G G G G G G G G G G G
10 chr10_82887944 0 82887944 C C C C A A C C C C C C C C C C C C C C
10 chr10_82903221 0 82903221 C C A A C C A C C C C C C C C C C C A A
10 chr10_82910128 0 82910128 C C C C C C C C G G G G C C C C C C C C
10 chr10_82911160 0 82911160 C C C C C C C C A A A A C C C C C C C C
10 chr10_82946355 0 82946355 G G G G G G G G C C C C G G G G G G G G
10 chr10_82958128 0 82958128 C C C C C C C C C C C C A C C C C C C C
10 chr10_82964561 0 82964561 G G G G G G G G G G G T G G G G G G G G
10 chr10_82964879 0 82964879 A A A A T T A A A A A A A A A A A A A A
10 chr10_82965087 0 82965087 T T T T T T T T T T T T A T T T T T T T
10 chr10_82984907 0 82984907 G G G G G G G G G G G G C G G G G G G G
10 chr10_82988596 0 82988596 G G G G G G G G T T T T G G G G G G G G
10 chr10_82992844 0 82992844 A A A A C C A A A A A A A A A A A A A A
10 chr10_83008157 0 83008157 T T T T T T T T G G G G T T T T T T T T
10 chr10_83013757 0 83013757 A A C C A A A A A A A A A A A A A A A A
10 chr10_83015473 0 83015473 C C C C C C C C G G G G C C C C C C C C
10 chr10_83016764 0 83016764 C C C C C C C C C C C C C G C C C C C C
10 chr10_83019317 0 83019317 A A A A T T A A A A A A A A A A A A A A
10 chr10_83030936 0 83030936 G G G G G G G G G G G G G G G G C G G G
10 chr10_83037311 0 83037311 T T T T T T T T T T T T T T G G T T T T
10 chr10_83059189 0 83059189 A A A A A A A A A A A A A A C C A A A A
10 chr10_83118601 0 83118601 A A A A A A A A C C C C A A A A A A A A
10 chr10_83156300 0 83156300 T T T T T T T T G G G G T T T T T T T T
10 chr10_83165935 0 83165935 T T T T T T T T A A A A T T T T T T T T
10 chr10_83183783 0 83183783 A A A A A A A A A A A A A A A A A T A A
10 chr10_83187583 0 83187583 C C C C C C C C G G G G C C C C C C C C
10 chr10_83201752 0 83201752 G G G G G G G G T T T T G G G G G G G G
10 chr10_83202274 0 83202274 T T T T G G T T T T T T T T T T T T T T
10 chr10_83212147 0 83212147 C C C C C C C C C C C C A A C C C C C C
10 chr10_83217291 0 83217291 A A A A A A A A T T A A A A A A A A A A
10 chr10_83257602 0 83257602 A A A A A A A A T T T T A A A A A A A A
10 chr10_83263867 0 83263867 G G G G G G G G C C C C G G G G G G G G
10 chr10_83269832 0 83269832 A A A A A A A A A A A A A C A A A A A A
10 chr10_83288752 0 83288752 A A A A A A A A A A A A A A A A A C A A
10 chr10_83296667 0 83296667 A A A A C C A A A A A A A A A A A A A A
10 chr10_83303506 0 83303506 A A A A A A A A C C A A A A A A A A A A
10 chr10_83309862 0 83309862 A A A A A A A A A A A A A A A A A C A A
10 chr10_83312693 0 83312693 T T T T T T T T A A A A T T T T T T T T
10 chr10_83313649 0 83313649 C C C C C C C C C C C C C C C C G G C C
10 chr10_83320771 0 83320771 G G G G G G G G G G G G C C G G G G G G
10 chr10_83328214 0 83328214 C C C C G G C C C C C C C C C C C C C C
10 chr10_83336580 0 83336580 C C C C G G C C C C C C C C C C C C C C
10 chr10_83345431 0 83345431 T T T T T T T T T T T T T T G T T T T T
10 chr10_83346840 0 83346840 G G T T G G G G G G G G G G G G G G G G
10 chr10_83354768 0 83354768 T T T T T T T T A A A A T T T T T T T T
10 chr10_83377783 0 83377783 G G G G C C G G G G G G G G G G G G G G
10 chr10_83385130 0 83385130 C C C C C C C C C C C C C C A A C C C C
10 chr10_83398877 0 83398877 A A A A C C A A A A A A A A A A A A A A
10 chr10_83404629 0 83404629 A A A A C C A A A A A A A A A A A A A A
10 chr10_83442907 0 83442907 C C C G C C C C C C C C C C C C C C C C
10 chr10_83457776 0 83457776 A A A A A A A A A A A C A A A A A A A A
10 chr10_83470854 0 83470854 A A A A A A A A A A A A A C A A A A A A
10 chr10_83471823 0 83471823 A A A A A A A A A A A A A A A A C C A A
10 chr10_83486482 0 83486482 C C C C C C A C C C C C C C C C C C C C
10 chr10_83486777 0 83486777 G G G G G G G G G G G G G G C C G G G G
10 chr10_83495139 0 83495139 G G G G C C G G G G G G G G G G G G G G
10 chr10_83510470 0 83510470 T T G G G G G G G G G G G G G G G G G G
10 chr10_83517744 0 83517744 C C G G G G G G G G G G G G G G G G G G
10 chr10_83520419 0 83520419 A A A A A A A A C C C C A A A A A A A A
10 chr10_83520531 0 83520531 T T T T T T A T T T T T T T T T T T T T
10 chr10_83529426 0 83529426 G G C C C C G G C C C C C C C C C C G G
10 chr10_83537941 0 83537941 A A C C C C A A A A A A A A A A A A A A
10 chr10_83549127 0 83549127 C C C C C C C C C C C C C C C C A C C C
10 chr10_83569443 0 83569443 A A A A T T A A A A A A A A A A A A A A
10 chr10_83572975 0 83572975 A A C C C C C C C C C C C C C C C C C C
10 chr10_83577722 0 83577722 G G G G G G G G C C C C G G G G G G G G
10 chr10_83586029 0 83586029 A A A A A A A A A A A A A A C C A A A A
10 chr10_83615036 0 83615036 A A C C C C A C C C C C C C C C C C A A
10 chr10_83628753 0 83628753 A A A A T T A A A A A A A A A A A A A A
10 chr10_83634188 0 83634188 A A A A A A A A A A A C A A A A A A A A
10 chr10_83659593 0 83659593 G G G G G G G G C C C C G G G G G G G G
10 chr10_83660315 0 83660315 G G G G G G G G G G G G C G G G G G G G
10 chr10_83662627 0 83662627 A A A A A A A A A A A A A A T T A A A A
10 chr10_83671310 0 83671310 C C C C C C C C G G G G C C C C C C C C
10 chr10_83706210 0 83706210 C C G G C C C C C C C C C C C C C C C C
10 chr10_83737641 0 83737641 A A A A A A A A A A A A T T T T A A A A
10 chr10_83821674 0 83821674 C C C C C C C C C C C C A C C C C C C C
10 chr10_83821738 0 83821738 G G G G G G C G G G G G G G G G G G G G
10 chr10_83867978 0 83867978 C C C C C C C C G G G G C C C C C C C C
10 chr10_83945667 0 83945667 A A A A A A A C A A A A A A A A A A A A
11 chr11_25063 0 25063 G G T T T T G G G G G G G G G G G G G G
11 chr11_30237 0 30237 G G C G G G G G G G G G G G G G G G G G
11 chr11_39251 0 39251 T T T T T T T T T T T T T T A T T T T T
11 chr11_63088 0 63088 G G G G G G T T G G G G G G G G G G G G
11 chr11_63424 0 63424 T T T T T T T T A A A A T T T T T T T T
11 chr11_70283 0 70283 C C G G G G C C G G G G G G G G G G C C
11 chr11_76727 0 76727 T T T T T T A T T T T T T T T T T T T T
11 chr11_84330 0 84330 A A A A A A A A A C A A A A A A A A A A
11 chr11_115494 0 115494 A A C C C C C C C C C C C C C C C C C C
11 chr11_131325 0 131325 G G C C C C G G C C C C C C C C C C G G
11 chr11_155945 0 155945 C C C C G G C C C C C C C C C C C C C C
11 chr11_161113 0 161113 C C C C C C C C C C C C C C C C G G C C
11 chr11_176766 0 176766 A A A A A A A A T T T T A A A A A A A A
11 chr11_190163 0 190163 G G C C C C G G G G G G G G G G G G G G
11 chr11_196920 0 196920 C C G G G G C C C C C C C C C C C C C C
11 chr11_229759 0 229759 T T T T T T T T T T T T G T T T T T T T
11 chr11_248498 0 248498 C C A A A A C C A A A A A A A A A A C C
11 chr11_256508 0 256508 G G C C C C C C C C C C C C C C C C C C
11 chr11_261985 0 261985 C C C C C C C G C C C C C C C C C C C C
11 chr11_273275 0 273275 T T T T T T T T T T T T T T T T G T T T
11 chr11_275906 0 275906 G G G G G G G G C C C C G G G G G G G G
11 chr11_276724 0 276724 C C G G G G C C G G G G G G G G G G C C
11 chr11_283625 0 283625 G G G G G G G G G G G G G G G G G T G G
11 chr11_285791 0 285791 C C C C C C C C A C A A C C C C C C C C
11 chr11_288467 0 288467 G G G G C C G G G G G G G G G G G G G G
11 chr11_291167 0 291167 G G T T G G G G G G G G G G G G G G G G
11 chr11_294931 0 294931 C C G G G G C C C C C C C C C C C C C C
11 chr11_310695 0 310695 C C C C C C C C A A A A C C C C C C C C
11 chr11_317270 0 317270 G G G G G G G G G G G G G G C C G G G G
11 chr11_320943 0 320943 G G G G G G G G G G G G G G G G C C G G
11 chr11_345879 0 345879 C C C C C C C G C C C C C C C C C C C C
11 chr11_350683 0 350683 G G C C C C C C C C C C C C C C C C G G
11 chr11_358272 0 358272 C C C C C C C C G G G G C C C C C C C C
11 chr11_359523 0 359523 C C C C C C C C G G G G C C C C C C C C
11 chr11_370411 0 370411 A A T T T T A T T T T T T T T T T T A A
11 chr11_372121 0 372121 G G G G G G G G C C C C G G G G G G G G
11 chr11_384209 0 384209 G G G G G G G G G G G G G G T T G G G G
11 chr11_386351 0 386351 C C C C C C C G C C C C C C C C C C C C
11 chr11_396958 0 396958 C C C C C C C C C C C C C C C C G G C C
11 chr11_398484 0 398484 C C C C C C C C C C A C C C C C C C C C
11 chr11_405784 0 405784 G G G G G T G G G G G G G G G G G G G G
11 chr11_426775 0 426775 T T T T T T T T T T T T T T G G T T T T
11 chr11_435255 0 435255 C C G G G G C C G G G G G G G G G G C C
11 chr11_435311 0 435311 C C C C C C C C C C C C C C C C A A C C
11 chr11_441104 0 441104 C C C C C C C C C C C G C C C C C C C C
11 chr11_447652 0 447652 G G G G G G G G G G G G C G G G G G G G
11 chr11_465622 0 465622 T T T T T T T T A A A A T T T T T T T T
11 chr11_466657 0 466657 A A A A A A A A A A A A C C C C C C A A
11 chr11_491877 0 491877 C C C C C C C C G G G G C C C C C C C C
11 chr11_508097 0 508097 C C C C A A C C C C C C C C C C C C C C
11 chr11_527972 0 527972 G G G G G G G G G G G G G G G G T T G G
11 chr11_547297 0 547297 G G G G G G G G G G G G G T G G G G G G
11 chr11_586780 0 586780 A A A A A A A C A A A A A A A A A A A A
11 chr11_617497 0 617497 G G C C G G G G G G G G G G G G G G G G
11 chr11_638786 0 638786 A A A T A A A A A A A A A A A A A A A A
11 chr11_638826 0 638826 G G C C C C G G G G G G G G G G G G G G
11 chr11_642025 0 642025 C C G G G G C C C C C C G G G G G G C C
11 chr11_696101 0 696101 A A A A A A A A A A A A A C A A A A A A
11 chr11_698832 0 698832 T T T T T T T T T T T T T T A T T T T T
11 chr11_710152 0 710152 C C G G G G C C C C C C C C C C C C C C
11 chr11_737945 0 737945 T T G G G G G G G G G G G G G G G G G G
11 chr11_738407 0 738407 G G G G G G G G G G G G G G C C G G G G
11 chr11_750548 0 750548 C C A A A A C C A A A A A A A A A A C C
11 chr11_781617 0 781617 A A C C C C A A A A A A A A A A A A A A
11 chr11_783815 0 783815 T T T T T T T T T T T T G T T T T T T T
11 chr11_794080 0 794080 G G G G G T G G G G G G G G G G G G G G
11 chr11_808860 0 808860 A A A A A A A A A A A A A A A A C C A A
11 chr11_834461 0 834461 A A A A A A A A T T A T A A A A A A A A
11 chr11_855899 0 855899 C C C C C C C C C C C C A C C C C C C C
11 chr11_864947 0 864947 C C C C C C C C C C C C A A C C C C C C
11 chr11_865991 0 865991 G G G G G G G G G G G G G G G G T T G G
11 chr11_871914 0 871914 T T T T T T T T A A A A T T T T T T T T
11 chr11_947417 0 947417 C C C C C C C C C C C C C G C C C C C C
11 chr11_956401 0 956401 G G G G G G G G T T T T G G G G G G G G
11 chr11_971438 0 971438 G G G G G G G T G G G G G G G G G G G G
11 chr11_1023272 0 1023272 G G G G G G G G G G G G G G G G G T G G
11 chr11_1029074 0 1029074 C C C C C C C C A A A A C C C C C C C C
11 chr11_1035957 0 1035957 G G G G G G G G G G G T G G G G G G G G
11 chr11_1052394 0 1052394 C C C C C C C C C C C C C C C C G G C C
11 chr11_1073506 0 1073506 T T T T T T T T T T T T T T G G T T T T
11 chr11_1078935 0 1078935 A A A C A A A A A A A A A A A A A A A A
11 chr11_1105225 0 1105225 G G G G G G G G C C C C G G G G G G G G
11 chr11_1124947 0 1124947 G G G G G G G G G T G T G G G G G G G G
11 chr11_1140530 0 1140530 G G G G G G T T G G G G G G G G G G G G
11 chr11_1144789 0 1144789 C C C C C C C C C C C C A C C C C C C C
11 chr11_1168017 0 1168017 T T T T T T T T G G G G T T T T T T T T
11 chr11_1203219 0 1203219 C C C C C C C C C C C C G G G G C C C C
11 chr11_1209963 0 1209963 G G G G G G G G T T T T G G G G G G G G
11 chr11_1234685 0 1234685 C C C C A C C C C C C C C C C C C C C C
11 chr11_1239097 0 1239097 C C C C C C C C C C C C C C A A C C C C
11 chr11_1247326 0 1247326 C C C C C C C C A A A A C C C C C C C C
11 chr11_1247494 0 1247494 G G C C C G G G G G G G G G G G G G G G
11 chr11_1250064 0 1250064 A A A A A A A A C C C C A A A A A A A A
11 chr11_1255832 0 1255832 C C C C A C C C C C C C C C C C C C C C
11 chr11_1267150 0 1267150 C C C C C C C C C C C C A C C C A A C C
11 chr11_1296879 0 1296879 C C C C A C C C C C C C C C C C C C C C
11 chr11_1308615 0 1308615 T T T T T T T T A A A A T T T T T T T T
11 chr11_1321797 0 1321797 A A T T T T T T T T T T T T T T T T A A
11 chr11_1337179 0 1337179 G G G G G G G G G G C G G G G G G G G G
11 chr11_1344296 0 1344296 A A A A A A A A A A A C A A A A A A A A
11 chr11_1374230 0 1374230 C C C C C C C C G G G G G G G G G G C C
11 chr11_1420486 0 1420486 T T T T T T T T T T T T T T A A T T T T
11 chr11_1424845 0 1424845 A A A A A A A A A A A A A A A A A T A A
11 chr11_1443226 0 1443226 C C A A C C C C C C C C C C C C C C C C
11 chr11_1449641 0 1449641 C C C C C C C C G G G G C C C C C C C C
11 chr11_1449752 0 1449752 C C C C C C C C G G G G C C C C C C C C
11 chr11_1453906 0 1453906 G G G G G G C C G G G G G G G G G G G G
11 chr11_1462577 0 1462577 C C G G G G C C G G G G G G G G G G C C
11 chr11_1470315 0 1470315 G G G G G G G G G G G G C G G G G G G G
11 chr11_1474869 0 1474869 G G G G C C G G G G G G G G G G G G G G
11 chr11_1484429 0 1484429 A A C C C C A A C C C C C C C C C C A A
11 chr11_1489959 0 1489959 G G G G G G C C G G G G G G G G G G G G
11 chr11_1500894 0 1500894 C C C C C C C C C C C C C G C C C C C C
11 chr11_1509719 0 1509719 A A A A A A A A A A A A A A C C A A A A
11 chr11_1513521 0 1513521 C C C C C C C C C C C C C C G G C C C C
11 chr11_1527793 0 1527793 G G G G G G G G G G G G C G G G G G G G
11 chr11_1535273 0 1535273 G G G G G G G G G G G G G T G G G G G G
11 chr11_1547489 0 1547489 G G G G C G G G G G G G G G G G G G G G
11 chr11_1566332 0 1566332 T T T T T T T T T T G T T T T T T T T T
11 chr11_1574233 0 1574233 G G G G G G G G T T T T G G G G G G G G
11 chr11_1598290 0 1598290 C C C C C C A A C C C C C C C C C C C C
11 chr11_1618774 0 1618774 G G G G G G G G C C C C G G G G G G G G
11 chr11_1630528 0 1630528 G G G G G G G G G G G G G G G G G T G G
11 chr11_1646933 0 1646933 C C C C C C C C C C C C C C C C G G C C
11 chr11_1649982 0 1649982 G G G G G G G G G G G G G G G G C C G G
11 chr11_1651488 0 1651488 C C C C C C C C C C C C C C G G C C C C
11 chr11_1686733 0 1686733 C C C C C C C C G G G G C C C C C C C C
11 chr11_1768343 0 1768343 G G G G G G G G G G G G G G T T G G G G
11 chr11_1813050 0 1813050 A A A A A A A A A A A T A A A A A A A A
11 chr11_1843568 0 1843568 G G G G G G G G G G G G G G T T G G G G
11 chr11_1890798 0 1890798 G G G T G G G G G G G G G G G G G G G G
11 chr11_1909439 0 1909439 G G G G G T G G G G G G G G G G G G G G
11 chr11_1920872 0 1920872 G G G G G G G G G G G G G G T T G G G G
11 chr11_1951724 0 1951724 G G G G G G G G C C C C G G G G G G G G
11 chr11_1958328 0 1958328 A A A A A A A A C C C C A A A A A A A A
11 chr11_1978646 0 1978646 C C C C C C C C A A A A C C C C C C C C
11 chr11_1999571 0 1999571 G G G G G G G G G T G G G G G G G G G G
11 chr11_2024892 0 2024892 G T T T T T T T T T T T T T T T T T T T
11 chr11_2025037 0 2025037 C C C C C C C C G G G G C C C C C C C C
11 chr11_2034326 0 2034326 C G G G G G G G G G G G G G G G G G C C
11 chr11_2042441 0 2042441 G G G G G G G G G G G T G G G G G G G G
11 chr11_2063173 0 2063173 G G G G G G G G T T T T G G G G G G G G
11 chr11_2075278 0 2075278 G G G G G G G G C C C C G G G G G G G G
11 chr11_2104774 0 2104774 T T T T T T T T T T T T G G T T T T T T
11 chr11_2106067 0 2106067 C C G G G G C C G G G G G G G G G G C C
11 chr11_2130324 0 2130324 C G C C C C C C C C C C C C C C C C C C
11 chr11_2156336 0 2156336 G G G G C C G G G G G G G G G G G G G G
11 chr11_2199210 0 2199210 C C C C C C C C A C C C C C C C C C C C
11 chr11_2224822 0 2224822 C C C C C C C C C C C C G G C C C C C C
11 chr11_2229230 0 2229230 A A C C A A A A A A A A A A A A A A A A
11 chr11_2235302 0 2235302 C C C C C C C C C G C G C C C C C C C C
11 chr11_2248029 0 2248029 C C C C C C C C G G G G C C C C C C C C
11 chr11_2254102 0 2254102 G G C C G G G G G G G G G G G G G G G G
11 chr11_2285788 0 2285788 C C C C C C C C C G C C C C C C C C C C
11 chr11_2299066 0 2299066 G G G G G G G G C C C C G G G G G G G G
11 chr11_2306120 0 2306120 A A C C C C A A C C C C C C C C C C A A
11 chr11_2350061 0 2350061 G G C C C C G G C C C C C C C C C C G G
11 chr11_2352417 0 2352417 T T T T T T T T T T T T T T T T A A T T
11 chr11_2424400 0 2424400 C C C C C C C C A A A A C C C C C C C C
11 chr11_2431942 0 2431942 G G T T T T G G T T T T T T T T T T G G
11 chr11_2469899 0 2469899 G G G G G G G G G G G G T T G G G G G G
11 chr11_2496873 0 2496873 A A A A A A A A A A A A A A A A C C A A
11 chr11_2518131 0 2518131 A A A A A A A A T T T T A A A A A A A A
11 chr11_2519828 0 2519828 C C C C C C C C C C C C C C G G C C C C
11 chr11_2524795 0 2524795 G G G G G G G G G G G T G G G G G G G G
11 chr11_2544393 0 2544393 C C C C C C C C C C C C C C A A C C C C
11 chr11_2560058 0 2560058 A A T T T T A A A A A A T T T T T T A A
11 chr11_2567394 0 2567394 G G G G C G G G G G G G G G G G G G G G
11 chr11_2573810 0 2573810 A A A C A A A A A A A A A A A A A A A A
11 chr11_2577453 0 2577453 G G G G G G G G C C C C G G G G G G G G
11 chr11_2580054 0 2580054 C C A C A C C C C C C C C C C C C C C C
11 chr11_2590660 0 2590660 C C C G C C C C C C C C C C C C C C C C
11 chr11_2606471 0 2606471 G G C C C C G G G G G G C C C C C C G G
11 chr11_2648950 0 2648950 T T T T T T T T G T T T T T T T T T T T
11 chr11_2656519 0 2656519 T T T T T T T T G T T T T T T T T T T T
11 chr11_2669853 0 2669853 G G C G G G G G G G G G G G G G G G G G
11 chr11_2687967 0 2687967 C C A A C C C C C C C C C C A A A A C C
11 chr11_2722241 0 2722241 C C C C C C C C C C C C C C A A C C C C
11 chr11_2754928 0 2754928 T T T T T T T T T T G T T T T T T T T T
11 chr11_2757730 0 2757730 G G G G C G G G G G G G G G G G G G G G
11 chr11_2803539 0 2803539 G G C C C C G G C C C C C C C C C C G G
11 chr11_2808671 0 2808671 G G G G G G G G G G G T G G G G G G G G
11 chr11_2815959 0 2815959 G G G G G G G G G G G G G G G G C C G G
11 chr11_2817557 0 2817557 A A A A A A A A T T T T A A A A A A A A
11 chr11_2826102 0 2826102 G G G G G T G G G G G G G G G G G G G G
11 chr11_2837287 0 2837287 C C C C C C C C C C C G C C C C C C C C
11 chr11_2851131 0 2851131 A A A A A A A A C C C C A A A A A A A A
11 chr11_2862015 0 2862015 C C C C C C C C C C C C C C A A C C C C
11 chr11_2911127 0 2911127 G G C G G G G G G G G G G G G G G G G G
11 chr11_2917285 0 2917285 G G G G G G T T G G G G G G G G G G G G
11 chr11_2941305 0 2941305 A A A A A A A A A A A A A C A A A A A A
11 chr11_2942584 0 2942584 C C C C C C C C A A A A C C C C C C C C
11 chr11_2944708 0 2944708 C C C C C C C C C C C C C C C C A C C C
11 chr11_2953547 0 2953547 G G G G G G G G G T T T G G G G G G G G
11 chr11_2983365 0 2983365 G G G G G G G G G G G G C G G G G G G G
11 chr11_2995818 0 2995818 G T T T T T T T T T T T T T T T T T T T
11 chr11_3000666 0 3000666 A A A A A A A A A A A A A T A A A A A A
11 chr11_3037146 0 3037146 G G G G G G G G G G G G G G C C G G G G
11 chr11_3052683 0 3052683 C C C C C C C C C C C C G G C C C C C C
11 chr11_3074511 0 3074511 C C C C C C C C C C C C A C C C C C C C
11 chr11_3081840 0 3081840 G G G G G G G G T T T T T T T T T T G G
11 chr11_3089186 0 3089186 G G T T T T G G G G G G G G G G G G G G
11 chr11_3125402 0 3125402 G G G G G G G G G G G G G G T T G G G G
11 chr11_3145299 0 3145299 A A A A A A A A A C A C A A A A A A A A
11 chr11_3148762 0 3148762 G G G G G G G G G G C G G G G G G G G G
11 chr11_3184909 0 3184909 A A A A A A A A A A A A A A A A C C A A
11 chr11_3189437 0 3189437 G G G G G G G G G G G G C G G G G G G G
11 chr11_3197773 0 3197773 A A A A A A A A T T T T A A A A A A A A
11 chr11_3215565 0 3215565 A A A A A A A A C C C C A A A A A A A A
11 chr11_3223050 0 3223050 C C C C C C C C G G G G C C C C C C C C
11 chr11_3277981 0 3277981 G G G G G G G G T T T T G G G G G G G G
11 chr11_3342808 0 3342808 T T T T T T T T A T A A T T T T T T T T
11 chr11_3363696 0 3363696 A A T T T T T T T T T T T T T T T T T T
11 chr11_3369856 0 3369856 C C C C A A C C C C C C C C C C C C C C
11 chr11_3374097 0 3374097 C C C C C C C C C C C C G G C C C C C C
11 chr11_3391290 0 3391290 C C C C C C C C G G G G C C C C C C C C
11 chr11_3435098 0 3435098 C C C C C C C C C C C C C C A A C C C C
11 chr11_3436400 0 3436400 G G G G G G G G G G G G G G G G C C G G
11 chr11_3437155 0 3437155 T T T T T T T T G G G T T T T T T T T T
11 chr11_3443018 0 3443018 G G G G G G G G G G G G G G G G T T G G
11 chr11_3444424 0 3444424 T T T T T T T T T T T T T T T T G G T T
11 chr11_3453100 0 3453100 T T T T T T T T G G G G T T T T T T T T
11 chr11_3455209 0 3455209 G G G G C G G G G G G G G G G G G G G G
11 chr11_3465476 0 3465476 A A T T A A A A A A A A A A A A A A A A
11 chr11_3490865 0 3490865 T T T T T T T T A A A T T T T T T T T T
11 chr11_3492696 0 3492696 C C C C C C C C C C A C C C C C C C C C
11 chr11_3493790 0 3493790 C C C C C C C C A A A A C C C C C C C C
11 chr11_3539708 0 3539708 C C C C C C C C C C C C C C C C A A C C
11 chr11_3545113 0 3545113 G G G G G G G G T T G T G G G G G G G G
11 chr11_3546744 0 3546744 G G C C C G G G G G G G G G G G G G G G
11 chr11_3553582 0 3553582 C C C C C C C C G G G G C C C C C C C C
11 chr11_3577749 0 3577749 G G G G C G G G G G G G G G G G G G G G
11 chr11_3580124 0 3580124 G G G G G G G G G G G T G G G G G G G G
11 chr11_3596784 0 3596784 A A A A A A A A A A A A A A C C A A A A
11 chr11_3601935 0 3601935 T T G G T T T T T T T T T T T T T T T T
11 chr11_3620052 0 3620052 T T T T T T T T T T T T T T T T G G T T
11 chr11_3624299 0 3624299 T T T T T T G T T T T T T T T T T T T T
11 chr11_3629895 0 3629895 G G G G G G G G C C C C G G G G G G G G
11 chr11_3648162 0 3648162 T T T T T T T T T T T T G T T T T T T T
11 chr11_3686360 0 3686360 T T G G T T T T T T T T T T T T T T T T
11 chr11_3697046 0 3697046 C C C C C C C C C C C C C C A C C C C C
11 chr11_3710332 0 3710332 T T T T G T T T T T T T T T T T T T T T
11 chr11_3713171 0 3713171 C C C C C C C C C C C C C C A A C C C C
11 chr11_3719130 0 3719130 A A A A A A A C A A A A A A A A A A A A
11 chr11_3752178 0 3752178 C C C C C C C C C C C C C C G G C C C C
11 chr11_3753680 0 3753680 G G G G G G G G G G G G G G G T G G G G
11 chr11_3766462 0 3766462 T T T T T T T T T T A T T T T T T T T T
11 chr11_3786627 0 3786627 G G G G G G G G G G G G G T G G G G G G
11 chr11_3788627 0 3788627 T T T T T T A T T T T T T T T T T T T T
11 chr11_3810161 0 3810161 C C C C C C C C A A A A C C C C C C C C
11 chr11_3815812 0 3815812 G G G G G G G G C C C C G G G G G G G G
11 chr11_3825410 0 3825410 G G C C G G G G G G G G G G G G G G G G
11 chr11_3827773 0 3827773 C C C C A A C C C C C C C C C C C C C C
11 chr11_3829753 0 3829753 G G G G G G G G G G G G G G G G C C G G
11 chr11_3831835 0 3831835 A A A A A A A A A A A A A C A A A A A A
11 chr11_3836788 0 3836788 C G C C C C C C C C C C C C C C C C G G
11 chr11_3846334 0 3846334 T T T T T T T T T T T T T T G T T T T T
11 chr11_3875374 0 3875374 T T A A T T T T T T T T T T T T T T T T
11 chr11_3880132 0 3880132 G G T T G T G G G G G G G G G G G G G G
11 chr11_3886279 0 3886279 T T T T T T T T T T T T G G G G G G T T
11 chr11_3919110 0 3919110 C C C C C C C C A C C C C C C C C C C C
11 chr11_3929927 0 3929927 C C C C C C C C G G G G C C C C C C C C
11 chr11_3944358 0 3944358 A A A A A A A A A T A T A A A A A A A A
11 chr11_3945589 0 3945589 T T T T T T T T T T T T T T T T A A T T
11 chr11_3955270 0 3955270 T T G T T T T T T T T T T T T T T T T T
11 chr11_3958339 0 3958339 G G G G G G G G G G G G G G C G G G G G
11 chr11_3966774 0 3966774 G G G G G G G G G G G G C C G G G G G G
11 chr11_3981337 0 3981337 T T T T T T T T T T T T T T T T G G T T
11 chr11_3984796 0 3984796 T T T T T T T T G T T T T T T T T T T T
11 chr11_4013388 0 4013388 C C C C C C C C C C C C C C C C G G C C
11 chr11_4049062 0 4049062 C C C C C C C C A C C C C C C C C C C C
11 chr11_4056163 0 4056163 C C C C C C C C C C C C C C G G C C C C
11 chr11_4056291 0 4056291 C G G G G G G G G G G G G G G G G G G G
11 chr11_4068971 0 4068971 C C C C C C C C G G G G C C C C C C C C
11 chr11_4084458 0 4084458 G G G G G G G G G G G G G G C C G G G G
11 chr11_4098538 0 4098538 G G G G G G G G G G G G C C G G G G G G
11 chr11_4124034 0 4124034 C C C C C C C C G G G G C C C C C C C C
11 chr11_4129515 0 4129515 G G G G G G G G C C C C G G G G G G G G
11 chr11_4132305 0 4132305 C C C C C C C C C C C C C G C C C C C C
11 chr11_4133865 0 4133865 C C C C C C C C A A A A C C C C C C C C
11 chr11_4146537 0 4146537 A C C C C C C C C C C C C C C C C C C C
11 chr11_4150115 0 4150115 G G G G G G G G G G G T G G G G G G G G
11 chr11_4150638 0 4150638 C C C C C C C C C C C C C G C C C C C C
11 chr11_4152289 0 4152289 G G G G G G G G G T T T G G G G G G G G
11 chr11_4153461 0 4153461 G G T T G G G G G G G G G G G G G G G G
11 chr11_4161449 0 4161449 A A A A A A A A T T T T A A A A A A A A
11 chr11_4166405 0 4166405 A A T T T T A T T T T T T T T T T T A A
11 chr11_4188276 0 4188276 C C C C C C C C C C C C A C C C C C C C
11 chr11_4198903 0 4198903 A A A A A A A A A A A A A C C C A A A A
11 chr11_4228257 0 4228257 A A A A A A A A C C C C A A A A A A A A
11 chr11_4257256 0 4257256 A A C C C C A A C C C C C C C C C C A A
11 chr11_4272589 0 4272589 C C C C C C C C C C A C C C C C C C C C
11 chr11_4278227 0 4278227 G G G G G G G G C C C C G G G G G G G G
11 chr11_4305946 0 4305946 G G C C G G G G G G G G G G G G G G G G
11 chr11_4321661 0 4321661 T T T T T T T T A A A A T T T T T T T T
11 chr11_4329772 0 4329772 A T T T T T T T T T T T T T T T T T T T
11 chr11_4360763 0 4360763 G G G G G G G G G G G G G G G G T T G G
11 chr11_4364450 0 4364450 T T T T T T T T A A A A T T T T T T T T
11 chr11_4365459 0 4365459 C C C C C C C C A A A A A A A A A A C C
11 chr11_4368302 0 4368302 C C C C C G C C C C C C C C C C C C C C
11 chr11_4379683 0 4379683 G G C C C G G G G G G G G G G G G G G G
11 chr11_4388829 0 4388829 G G G G G G G G C C C C G G G G G G G G
11 chr11_4389775 0 4389775 G G G G G G G G T T T T G G G G G G G G
11 chr11_4390459 0 4390459 C C C C C G C C C C C C C C C C C C C C
11 chr11_4417728 0 4417728 C C C C C G C C C C C C C C C C C C C C
11 chr11_4449474 0 4449474 C C G G G G C C C C C C C C C C C C C C
11 chr11_4483512 0 4483512 C C A A A A C C C C C C C C C C C C C C
11 chr11_4483900 0 4483900 G G G G G G G G G G G G G G G G T T G G
11 chr11_4514240 0 4514240 T T T T T T T T T T T T T T A A T T T T
11 chr11_4520454 0 4520454 T T T T T T T T T T T T T T T T A A T T
11 chr11_4553029 0 4553029 C C C C C C C C C C C C C G C C C C C C
11 chr11_4559984 0 4559984 A A A A A A A A C C C C A A A A A A A A
11 chr11_4560887 0 4560887 T T T T T T T T T T T T T T G T T T T T
11 chr11_4568625 0 4568625 A A A A A A A A A A A A A A A A C C A A
11 chr11_4572608 0 4572608 G G G G G G G G G G G G C C G G G G G G
11 chr11_4591240 0 4591240 G G T T T T T T T T T T T T T T T T G G
11 chr11_4634733 0 4634733 T T T T T T T T G G G G T T T T T T T T
11 chr11_4638218 0 4638218 T T T T T T T T T T T T G T T T G G T T
11 chr11_4646675 0 4646675 T T T T T T T T T T T T G G T T T T T T
11 chr11_4654719 0 4654719 C C C C C C C C C C C C C G G G C C C C
11 chr11_4685779 0 4685779 C C C C C C C C C C C C C G C C C C C C
11 chr11_4690042 0 4690042 A A A A A A A A A A A A A A A A C C A A
11 chr11_4690754 0 4690754 A T T T T T T T T T T T T T T T T T T T
11 chr11_4703219 0 4703219 C C C C C G C C C C C C C C C C C C C C
11 chr11_4703548 0 4703548 C C G G C C C C C C C C C C C C C C C C
11 chr11_4707661 0 4707661 G G G G G G G G T T T T G G G G G G G G
11 chr11_4713023 0 4713023 C C C C C C C C C C C C A A C C C C C C
11 chr11_4724467 0 4724467 G G G G G G G G G G G T G G G G G G G G
11 chr11_4725317 0 4725317 G G G G G G G G G G G G G T G G G G G G
11 chr11_4731912 0 4731912 G G G G C G G G G G G G G G G G G G G G
11 chr11_4743645 0 4743645 G G G G G G G G G G G T G G G G G G G G
11 chr11_4806942 0 4806942 C C A A C C C C C C C C C C C C C C C C
11 chr11_4809088 0 4809088 T T T T T T T T A A A A T T T T T T T T
11 chr11_4830713 0 4830713 A A T T T T A A T T T T T T T T T T A A
11 chr11_4831191 0 4831191 G G G G G G G G G G G G G G G G C G G G
11 chr11_4833574 0 4833574 G G G G G G G G G G G G G T G G G G G G
11 chr11_4852573 0 4852573 C C C C C G C C C C C C C C C C C C C C
11 chr11_4855047 0 4855047 G G G G G G T T G G G G G G G G G G G G
11 chr11_4861522 0 4861522 G G T T G G G G G G G G G G G G G G G G
11 chr11_4861974 0 4861974 T T T T T T T T G G G G T T T T T T T T
11 chr11_4868878 0 4868878 A A A A A A A A T T T T A A A A A A A A
11 chr11_4870225 0 4870225 T T T T T T T T G G G G T T T T T T T T
11 chr11_4881783 0 4881783 G G T T G G G G G G G G G G G G G G G G
11 chr11_4924665 0 4924665 T T G G G G T T T T T T T T T T T T T T
11 chr11_4934641 0 4934641 C C C C C C C C G G G G C C C C C C C C
11 chr11_4961975 0 4961975 C C C C C C C C C C C C C G C C C C C C
11 chr11_4984751 0 4984751 A A A A A A A A T T T T A A A A A A A A
11 chr11_4991861 0 4991861 C C C C C C C C A A A A C C C C C C C C
11 chr11_5025856 0 5025856 C C C G C C C C C C C C C C C C C C C C
11 chr11_5026564 0 5026564 G G G G G G G G C C C C G G G G G G G G
11 chr11_5031023 0 5031023 C C C C C C C C C C C C C C C C A A C C
11 chr11_5032712 0 5032712 G G G G G G G G G G G G G G G G G T G G
11 chr11_5064081 0 5064081 C C G G G G C C C C C C C C C C C C C C
11 chr11_5067716 0 5067716 C C C C C C C G C C C C C C C C C C C C
11 chr11_5094476 0 5094476 A A A A A T A A A A A A A A A A A A A A
11 chr11_5095133 0 5095133 C C C C C C G G C C C C C C C C C C C C
11 chr11_5099933 0 5099933 G G G G G G G G C C C C G G G G G G G G
11 chr11_5105132 0 5105132 G G G G G G G G T T T T G G G G G G G G
11 chr11_5116009 0 5116009 C C C C C G C C C C C C C C C C C C C C
11 chr11_5129868 0 5129868 G G G G G G G G G T G G G G G G G G G G
11 chr11_5144340 0 5144340 C C C C C C C C C C C C C C A A C C C C
11 chr11_5145286 0 5145286 C C A A A A C C C C C C C C C C C C C C
11 chr11_5159020 0 5159020 G G G G G G G G G G G G C G C C G G G G
11 chr11_5162024 0 5162024 G G G G G G G G C C C C G G G G G G G G
11 chr11_5168379 0 5168379 T T G G G G T T T T T T T T T T T T T T
11 chr11_5174112 0 5174112 T T T T T T T T T T T T T T A A T T T T
11 chr11_5174804 0 5174804 G G G G G G G G C C C C G G G G G G G G
11 chr11_5176083 0 5176083 C C G G C C C C C C C C C C C C C C C C
11 chr11_5228104 0 5228104 G G T T G G G G G G G G G G G G G G G G
11 chr11_5246280 0 5246280 T T T T T T T T A A A A T T T T T T T T
11 chr11_5264095 0 5264095 G G T T T T G G T T T T T T T T T T G G
11 chr11_5264968 0 5264968 G G G G G G G G C G C G G G G G G G G G
11 chr11_5278784 0 5278784 A A C C C C A A A A A A A A A A A A A A
11 chr11_5302877 0 5302877 C C G G C C C C C C C C C C C C C C C C
11 chr11_5312200 0 5312200 G G G G G G G G G G G G G G G G T T G G
11 chr11_5326861 0 5326861 C C C C C C C C C C C C C G C C C C C C
11 chr11_5331446 0 5331446 C C C C C C C C G G C C C C C C C C C C
11 chr11_5382484 0 5382484 A A A A A A A A T T T T A A A A A A A A
11 chr11_5383523 0 5383523 G G G G G G G G G G G G C G G G G G G G
11 chr11_5416608 0 5416608 T T T T T T T T G T T T T T T T T T T T
11 chr11_5419123 0 5419123 T T T T T T T T A T T T T T T T T T T T
11 chr11_5420678 0 5420678 C C C C C C C C A A A A C C C C C C C C
11 chr11_5426635 0 5426635 G G C G C G G G G G G G G G G G G G G G
11 chr11_5466580 0 5466580 T T T T G T T T T T T T T T T T T T T T
11 chr11_5476818 0 5476818 C C C C C C C C C C A C C C C C C C C C
11 chr11_5489590 0 5489590 G G C C C C G G C C C C C C C C C C G G
11 chr11_5489944 0 5489944 C C C C C C C C A A A A C C C C C C C C
11 chr11_5497358 0 5497358 T T T T G T T T T T T T T T T T T T T T
11 chr11_5500777 0 5500777 T T T T T T T T A A A A T T T T T T T T
11 chr11_5511083 0 5511083 T T T T T T T T G G G G T T T T T T T T
11 chr11_5514168 0 5514168 T T G G G G T T T T T T T T T T T T T T
11 chr11_5581720 0 5581720 A A A A A A A A A A A A A A A C A A A A
11 chr11_5627055 0 5627055 G G T T G G G G G G G G G G G G G G G G
11 chr11_5640002 0 5640002 G G G G G G G G G G G G C G G G G G G G
11 chr11_5640216 0 5640216 G G G G G G G G G G G G G G C C G G G G
11 chr11_5685403 0 5685403 C C C C C C C C C C C C G G C C C C C C
11 chr11_5697858 0 5697858 G G G G G G G G G G G G G G G G T T G G
11 chr11_5701561 0 5701561 G G G G G G G G T T T T G G G G G G G G
11 chr11_5708411 0 5708411 C C C C C C C C C C C C C G C C C C C C
11 chr11_5709280 0 5709280 G G G G C G G G G G G G G G G G G G G G
11 chr11_5718633 0 5718633 C C G G G G C C G G G G G G G G G G C C
11 chr11_5719305 0 5719305 G G G G G G G G C G C G G G G G G G G G
11 chr11_5722068 0 5722068 G G G G G G G G G G G G G T G G G G G G
11 chr11_5727746 0 5727746 T T G G T T T T T T T T T T T T T T T T
11 chr11_5741593 0 5741593 A A A A A A A A C C C C A A A A A A A A
11 chr11_5756846 0 5756846 G G G G G G G G T T T T G G G G G G G G
11 chr11_5757032 0 5757032 C C C C C C C C C C C C C C C C G G C C
11 chr11_5759336 0 5759336 T T A A A A T T A A A A A A A A A A T T
11 chr11_5770916 0 5770916 C C C C C C C C C C C C C C A C C C C C
11 chr11_5774437 0 5774437 A A A A A A A A A A A A A A A C A A A A
11 chr11_5789055 0 5789055 A A A A A A A A A A A A C C A A A A A A
11 chr11_5818925 0 5818925 G G G G G G G G G G G G C G G G G G G G
11 chr11_5848338 0 5848338 G G G G G G G G G T G G G G G G G G G G
11 chr11_5851495 0 5851495 G G G G G G G G G G G G G G T T G G G G
11 chr11_5897539 0 5897539 C C A A A C C C C C C C C C C C C C C C
11 chr11_5901293 0 5901293 C C C C C C C C G G G G C C C C C C C C
11 chr11_5941236 0 5941236 G G G G G G G G G G G T G G G G G G G G
11 chr11_5950979 0 5950979 A A A A A A A A C C C C A A A A A A A A
11 chr11_5953558 0 5953558 A A A A A A A A A A A A A A A C A A A A
11 chr11_5956660 0 5956660 C C C C C C C C C C C C C C A C C C C C
11 chr11_5966874 0 5966874 C C C C A A C C C C C C C C C C C C C C
11 chr11_5972713 0 5972713 C C C G C C C C C C C C C C C C C C C C
11 chr11_5978083 0 5978083 G G G G T T G G G G G G G G G G G G G G
11 chr11_5981220 0 5981220 C C A A A A C C A A A A A A A A A A C C
11 chr11_5988743 0 5988743 G G G G G G G G G G G G C C G G G G G G
11 chr11_6000689 0 6000689 G G G G G G G G C C C C G G G G G G G G
11 chr11_6017982 0 6017982 C C C C C C C C A A A A C C C C C C C C
11 chr11_6023379 0 6023379 C C C C C C C C C C C C C G C C C C C C
11 chr11_6024489 0 6024489 C C C C C C C C C G C C C C C C C C C C
11 chr11_6064558 0 6064558 C C A A A A C C A A A A A A A A A A C C
11 chr11_6068059 0 6068059 C C C C C C C C C C C G C C C C C C C C
11 chr11_6076621 0 6076621 T T T T T T T T T T T T G G T T T T T T
11 chr11_6110686 0 6110686 G G G G G G G G T T T T G G G G G G G G
11 chr11_6112984 0 6112984 C C C C C C C C C C C G C C C C C C C C
11 chr11_6113292 0 6113292 G G G G G G G G G T G G G G G G G G G G
11 chr11_6153138 0 6153138 T T T T T T T T G G G G T T T T T T T T
11 chr11_6157969 0 6157969 C C C C C C C C C C C C C C C C A A C C
11 chr11_6166336 0 6166336 A A A A A A A A A C A A A A A A A A A A
11 chr11_6177255 0 6177255 C C C C C C C C C C C C C C G G C C C C
11 chr11_6186765 0 6186765 T T G G G G G G G G G G G G G G G G T T
11 chr11_6187559 0 6187559 C C G G C C C C C C C C C C C C C C C C
11 chr11_6190862 0 6190862 G G G G G G G G T T T T G G G G G G G G
11 chr11_6212222 0 6212222 C C C C C C C C G G G G C C C C C C C C
11 chr11_6231128 0 6231128 C C C C C C C C C C C G C C C C C C C C
11 chr11_6231922 0 6231922 C C G G G G C C G G G G G G G G G G C C
11 chr11_6234463 0 6234463 G G C G G G G G G G G G G G G G G G G G
11 chr11_6259236 0 6259236 C C C C C C C C A A A A C C C C C C C C
11 chr11_6309355 0 6309355 C C C C C G C C C C C C C C C C C C C C
11 chr11_6314754 0 6314754 C C C C C C C C C C C C C C C G C C C C
11 chr11_6343722 0 6343722 A A A A A A A A C C C C A A A A A A A A
11 chr11_6380957 0 6380957 G G T T T T G G G G G G G G G G G G G G
11 chr11_6388809 0 6388809 A A A A A A A A A A A C A A A A A A A A
11 chr11_6434394 0 6434394 C C C C C C C C C C A C C C C C C C C C
11 chr11_6434912 0 6434912 C C C C C C C C A A A A C C C C C C C C
11 chr11_6440235 0 6440235 A A A A A A A A A A A A C C A A A A A A
11 chr11_6459359 0 6459359 G G G G G G G G C C C C G G G G G G G G
11 chr11_6470607 0 6470607 C C C C C C C C C C C C C G C C C C C C
11 chr11_6473629 0 6473629 C C C G C G C C C C C C C C C C C C C C
11 chr11_6500146 0 6500146 A A A A A A A A C C C C A A A A A A A A
11 chr11_6529247 0 6529247 A A A A T T A A A A A A A A A A A A A A
11 chr11_6571152 0 6571152 G G G G G G G G G G G T G G G G G G G G
11 chr11_6581940 0 6581940 C C C C C C C C C G C C C C C C C C C C
11 chr11_6586916 0 6586916 G G C C G G G G G G G G G G G G G G G G
11 chr11_6610058 0 6610058 G G G G G T G G G G G G G G G G G G G G
11 chr11_6611172 0 6611172 T T T T T T T T T T T T A T T T T T T T
11 chr11_6642756 0 6642756 G G G G G G G G G G G G G G G G C G G G
11 chr11_6658190 0 6658190 G G G G C G G G G G G G G G G G G G G G
11 chr11_6672314 0 6672314 C C C C C C C C C G C C C C C C C C C C
11 chr11_6679514 0 6679514 C C G G G G C C G G G G G G G G G G C C
11 chr11_6687309 0 6687309 C C C C C C C C G G G G C C C C C C C C
11 chr11_6699687 0 6699687 G G G G G G G G G G C G G G G G G G G G
11 chr11_6733631 0 6733631 A A A A A A A A A A A A A A A A C C A A
11 chr11_6771725 0 6771725 G G G G G T G G G G G G G G G G G G G G
11 chr11_6772047 0 6772047 C C C C C C C C C C C C C C A C C C C C
11 chr11_6787676 0 6787676 G G C C C C C C C C C C C C C C C C C C
11 chr11_6794976 0 6794976 A A A A A A A A A A A A A C A A A A A A
11 chr11_6822841 0 6822841 A A A A A A A A A A A A A C A A C C A A
11 chr11_6823759 0 6823759 C C A A A A C C C C C C C C C C C C C C
11 chr11_6830116 0 6830116 A A A A A A A A A A A A C C C C A A A A
11 chr11_6830189 0 6830189 G G G G G G G G G G G G C C G G G G G G
11 chr11_6849206 0 6849206 C C C C C G C C C C C C C C C C C C C C
11 chr11_6851511 0 6851511 C C C C C C C C C C C C C C G G C C C C
11 chr11_6913002 0 6913002 C C C C A A C C C C C C C C C C C C C C
11 chr11_6917180 0 6917180 C C C C C C A A C C C C C C C C C C C C
11 chr11_6919873 0 6919873 T T A A A A T T T T T T T T T T T T T T
11 chr11_6923102 0 6923102 C C C C C C C C C C C C C G C C C C C C
11 chr11_6934177 0 6934177 G G G G G G G G G G G G G G G G C G G G
11 chr11_6943778 0 6943778 G G G G G G G G G G G T G G G G G G G G
11 chr11_6954859 0 6954859 C C C C C C C C C C C C G G G G G G C C
11 chr11_6967154 0 6967154 T T T T T T T T T T T T T T T T G G T T
11 chr11_6970877 0 6970877 C C C C C C C C A A A A C C C C C C C C
11 chr11_6982647 0 6982647 T T T T T T T T G G G G T T T T T T T T
11 chr11_6989631 0 6989631 G G G G G G G G C C C C G G G G G G G G
11 chr11_6999109 0 6999109 C C G G G G C C C C C C C C C C C C C C
11 chr11_7005424 0 7005424 C C C C C C C C C C C C A C C C C C C C
11 chr11_7035325 0 7035325 C C C C C C C C C C C C C C C G C C C C
11 chr11_7054422 0 7054422 C C C C C C C C C C C C C G C C C C C C
11 chr11_7073374 0 7073374 G G G G G G G G T T T T G G G G G G G G
11 chr11_7080589 0 7080589 A A A A A A A A A A A A A A A A T T A A
11 chr11_7100907 0 7100907 G G G G G G G G G T T T G G G G G G G G
11 chr11_7139146 0 7139146 T T T T T T T T G G G G T T T T T T T T
11 chr11_7172511 0 7172511 G G G G T T G G G G G G G T G T G G G G
11 chr11_7177051 0 7177051 T T T T T T T T T T T T T T G T T T T T
11 chr11_7193310 0 7193310 A A A A A A A A A A A A A A A A C C A A
11 chr11_7230764 0 7230764 G G G G G G G G G G G G G G G G C C G G
11 chr11_7237961 0 7237961 C C C C C C C C C C C C C C G G C C C C
11 chr11_7248353 0 7248353 C C C C C C C C G G G G C C C C C C C C
11 chr11_7272543 0 7272543 C C C C C C C C C C C G C C C C C C C C
11 chr11_7285678 0 7285678 C C A C A C C C C C C C C C C C C C C C
11 chr11_7288304 0 7288304 C C C C C C C C C C C C C C A C C C C C
11 chr11_7300504 0 7300504 T T T T A T T T T T T T T T T T T T T T
11 chr11_7303987 0 7303987 T T T T T T A T T T T T T T T T T T T T
11 chr11_7320570 0 7320570 C C C C C C C C C C C C C G C C C C C C
11 chr11_7344926 0 7344926 C C C G C C C C C C C C C C C C C C C C
11 chr11_7364062 0 7364062 T T T T T T T T T T T T A T T T T T T T
11 chr11_7397623 0 7397623 C C C C C C C C G G C C C C C C C C C C
11 chr11_7426583 0 7426583 T T T T T T T T G G G G T T T T T T T T
11 chr11_7435980 0 7435980 G G G G G G G G C G C C G G G G G G G G
11 chr11_7436787 0 7436787 A A A A A A A A C C C C A A A A A A A A
11 chr11_7442070 0 7442070 T T G G G T T T T T T T T T T T T T T T
11 chr11_7477621 0 7477621 T T G G G G T T T T T T T T T T T T T T
11 chr11_7481949 0 7481949 G G G G G G G G G G G G C G G G G G G G
11 chr11_7500111 0 7500111 A A T T T T T T T T T T T T T T T T T T
11 chr11_7505789 0 7505789 T T T T T T T T G G G G T T T T T T T T
11 chr11_7527378 0 7527378 G G G G C G G G G G G G G G G G G G G G
11 chr11_7539602 0 7539602 G G G G G G G G T T T T G G G G G G G G
11 chr11_7543267 0 7543267 G G G G G G G G G G G G T T G G G G G G
11 chr11_7553761 0 7553761 T T T T T T T T T T T T T T G G T T T T
11 chr11_7562753 0 7562753 C C C C C C C C G G G G C C C C C C C C
11 chr11_7574404 0 7574404 A A A A A A A A A C A A A A A A A A A A
11 chr11_7592083 0 7592083 G G G G G G G G C C C C G G G G G G G G
11 chr11_7606034 0 7606034 A A A A A A A A C C C C A A A A A A A A
11 chr11_7609687 0 7609687 T T G T G T T T T T T T T T T T T T T T
11 chr11_7616526 0 7616526 G G G G G G G G G G G G C G G G G G G G
11 chr11_7630025 0 7630025 A A A A A A A A A C A A A A A A A A A A
11 chr11_7634327 0 7634327 G G C C C C G G G G C G G G G G G G G G
11 chr11_7640706 0 7640706 C C C C C G C C C C C C C C C C C C C C
11 chr11_7651450 0 7651450 C C C C C C C C C C C C C C A A C C C C
11 chr11_7664596 0 7664596 A A C C A A A A A A A A A A A A A A A A
11 chr11_7678279 0 7678279 C C C C C C C C C C C C C C C G C C C C
11 chr11_7689112 0 7689112 C C C C C C C C G G G G C C C C C C C C
11 chr11_7690054 0 7690054 G G C C C G G G G G G G G G G G G G G G
11 chr11_7705731 0 7705731 A A A C A A A A A A A A A A A A A A A A
11 chr11_7714936 0 7714936 C C C G C C C C C C C C C C C C C C C C
11 chr11_7722150 0 7722150 G G G G G G G G G G C G G G G G G G G G
11 chr11_7724849 0 7724849 T T T T T T T T T T T T T T G G T T T T
11 chr11_7753682 0 7753682 G G G T G G G G G G G G G G G G G G G G
11 chr11_7786023 0 7786023 G G G G G G G G G T T T G G G G G G G G
11 chr11_7792395 0 7792395 G G G G G T G G G G G G G G G G G G G G
11 chr11_7793303 0 7793303 C C A A C C C C C C C C C C C C C C C C
11 chr11_7797170 0 7797170 C C C C C C C C C C C C A C C C C C C C
11 chr11_7815222 0 7815222 C C C C C C C C C C C C C C C C G G C C
11 chr11_7842523 0 7842523 G G G G G G G G G G G G C C G G G G G G
11 chr11_7854278 0 7854278 G G G G G G G G C C C C G G G G G G G G
11 chr11_7867709 0 7867709 A A A A A A A A A A A T A A A A A A A A
11 chr11_7870668 0 7870668 G G G G G G G G G G G G C C C C C C G G
11 chr11_7889097 0 7889097 A A A A A A A A A A A A A T A A A A A A
11 chr11_7906568 0 7906568 A A A A A A A A A C A A A A A A A A A A
11 chr11_7926603 0 7926603 A A A A A A A A C C C C A A A A A A A A
11 chr11_7934097 0 7934097 A A A A A A A A C C C C A A A A A A A A
11 chr11_7936237 0 7936237 C C C C C G C C C C C C C C C C C C C C
11 chr11_7953465 0 7953465 G G G G G G G G G G G G G G G G C C G G
11 chr11_7958281 0 7958281 A A A A A C A A A A A A A A A A A A A A
11 chr11_7972726 0 7972726 C C C C C C C C C C C C A C C C C C C C
11 chr11_7973816 0 7973816 T T T T T T T T T T T T T T G T T T T T
11 chr11_7975002 0 7975002 T T T T T T T T G T G T T T T T T T T T
11 chr11_7996444 0 7996444 G G G G G G G G T T T T G G G G G G G G
11 chr11_8002719 0 8002719 G G C C C C G G C C C C C C C C C C G G
11 chr11_8009981 0 8009981 T T T T T T T T T T T T T T T T G G T T
11 chr11_8012178 0 8012178 T T G T T T T T T T T T T T T T T T T T
11 chr11_8035748 0 8035748 A A A A A A A A T T T T A A A A A A A A
11 chr11_8049902 0 8049902 A A A A A A A A T T T T A A A A A A A A
11 chr11_8051862 0 8051862 C C C C C C C C A A A A C C C C C C C C
11 chr11_8069133 0 8069133 G G G G G G G G T T T T G G G G G G G G
11 chr11_8074210 0 8074210 C C C C C C C C A A A A C C C C C C C C
11 chr11_8076506 0 8076506 G G G G G G G G C C C C G G G G G G G G
11 chr11_8076698 0 8076698 C G G G G G G G G G G G G G G G G G G G
11 chr11_8079289 0 8079289 A A A A A A A A A A A A A A C C A A A A
11 chr11_8088105 0 8088105 T T G G G G T T G G G G G G G G G G T T
11 chr11_8089736 0 8089736 G G G G G G G G G G C G G G G G G G G G
11 chr11_8090300 0 8090300 C C C C C C C C C C C C A C C C C C C C
11 chr11_8097578 0 8097578 G G G G G G G G G G G G C G G G G G G G
11 chr11_8101805 0 8101805 A A A A A A A A A A A A A T A A A A A A
11 chr11_8109164 0 8109164 C C C C C C C C A A A A C C C C C C C C
11 chr11_8112712 0 8112712 G G T T G G G G G G G G G G G G G G G G
11 chr11_8115352 0 8115352 C C A A A A C C C C C C C C C C C C C C
11 chr11_8135049 0 8135049 G G G G G G G G G G G G G G G G G T G G
11 chr11_8168386 0 8168386 C C C C C C C C C C C C C G C C C C C C
11 chr11_8177431 0 8177431 G G C C G G G G G G G G G G G G G G G G
11 chr11_8189338 0 8189338 C C C C C C C C C C C C C C A C C C C C
11 chr11_8190362 0 8190362 C C C C C C C C C C C C C G C C C C C C
11 chr11_8197639 0 8197639 G T G G G G G G G G G G G G G G G G G G
11 chr11_8208533 0 8208533 T T T T T T T T T T T T G T T T T T T T
11 chr11_8220809 0 8220809 G G G G C G G G G G G G G G G G G G G G
11 chr11_8221464 0 8221464 G G C C C G G G G G G G G G G G G G G G
11 chr11_8241581 0 8241581 G G G G G T G G G G G G G G G G G G G G
11 chr11_8248663 0 8248663 G G G G G G G G C C C C G G G G G G G G
11 chr11_8267557 0 8267557 C C C C C C C C C C C G C C C C C C C C
11 chr11_8270298 0 8270298 G G T T G G G G G G G G G G G G G G G G
11 chr11_8272633 0 8272633 A A A A A A A A C C C C A A A A A A A A
11 chr11_8278951 0 8278951 T T T T T T T T T T T T T T T T G T T T
11 chr11_8284611 0 8284611 C C C C C C C C C C C C C C G G C C C C
11 chr11_8333596 0 8333596 T T T T T T T T G G G G T T T T T T T T
11 chr11_8348913 0 8348913 G G G G G G G G G G G G G T T T G G G G
11 chr11_8374303 0 8374303 G G G G G G G G C C C C G G G G G G G G
11 chr11_8395041 0 8395041 C C C C C C C C C C C C C C G G C C C C
11 chr11_8404638 0 8404638 C C C C C C C C C C C G C C C C C C C C
11 chr11_8421808 0 8421808 G G G G G G G G G G G G G G G G T T G G
11 chr11_8440148 0 8440148 G G G G G G G G G T G T G G G G G G G G
11 chr11_8445742 0 8445742 C C C C C C C C A C C C C C C C C C C C
11 chr11_8445743 0 8445743 T T T T T T T T A T T T T T T T T T T T
11 chr11_8452130 0 8452130 A T A A A A A A A A A A A A A A A A A A
11 chr11_8461416 0 8461416 T T T T T T T T G T G T T T T T T T T T
11 chr11_8462095 0 8462095 G G C G G G G G G G G G G G G G G G G G
11 chr11_8466655 0 8466655 G G G G G G G G T T T T G G G G G G G G
11 chr11_8474576 0 8474576 G G G G G G C G G G G G G G G G G G C C
11 chr11_8496372 0 8496372 G G G G G G G G C G G G G G G G G G G G
11 chr11_8497955 0 8497955 G G G G G G G G T T T T G G G G G G G G
11 chr11_8503017 0 8503017 G G G G G G G G C C C C G G G G G G G G
11 chr11_8516975 0 8516975 G G G G G G G G G G G G G G C C G G G G
11 chr11_8532054 0 8532054 G G C C C C G G C C C C C C C C C C G G
11 chr11_8554160 0 8554160 C C C C C C C C A C A A C C C C C C C C
11 chr11_8558882 0 8558882 C C C C C C C C C C C C C G C C C C C C
11 chr11_8607574 0 8607574 A A A A A A A A A A A C A A A A A A A A
11 chr11_8609943 0 8609943 A A A A A C A A A A A A A A A A A A A A
11 chr11_8618810 0 8618810 C C A A A C C C C C C C C C C C C C C C
11 chr11_8619857 0 8619857 T T T T T T T T T T A T T T T T T T T T
11 chr11_8620927 0 8620927 T T T T T T T T T T A A T T T T T T T T
11 chr11_8659017 0 8659017 G G G G G G G G G G G G G G G G G T G G
11 chr11_8675508 0 8675508 G G G G G G C G G G G G G G G G G G G G
11 chr11_8675724 0 8675724 T T T T T T T T T T T T G G T T T T T T
11 chr11_8688014 0 8688014 T T T T T T T T T T T T G G T T T T T T
11 chr11_8714624 0 8714624 G G G G G G G G G T G G G G G G G G G G
11 chr11_8724182 0 8724182 A A A A A A A A C C C C A A A A A A A A
11 chr11_8726610 0 8726610 C C C C C C C C A C C C C C C C C C C C
11 chr11_8734160 0 8734160 A A A A A A A A C C C C A A A A A A A A
11 chr11_8759269 0 8759269 C C C C C C C C A A A A C C C C C C C C
11 chr11_8765935 0 8765935 G G G G C G G G G G G G G G G G G G G G
11 chr11_8769391 0 8769391 G G G G G G G G G G G G G G C C G G G G
11 chr11_8789096 0 8789096 C G C C C C C C C C C C C C C C C C C C
11 chr11_8796507 0 8796507 T T T T T T T T G G G G T T T T T T T T
11 chr11_8822176 0 8822176 T T T T T T T T G G G G T T T T T T T T
11 chr11_8823104 0 8823104 G G G G G G G G G G G G C C G G G G G G
11 chr11_8838868 0 8838868 T T T T T T T T T T T T T T G G G G T T
11 chr11_8876603 0 8876603 A A A A A A A A A A A A A A C C A A A A
11 chr11_8887751 0 8887751 T T T T T T T T A A A A T T T T T T T T
11 chr11_8890862 0 8890862 G G G G G G G G G G G G G G G G C G G G
11 chr11_8901480 0 8901480 C C C C C C C C G G G G C C C C C C C C
11 chr11_8916303 0 8916303 G G G G C G G G G G G G G G G G G G G G
11 chr11_8933493 0 8933493 A A A A A A A A A A A A A A T T A A A A
11 chr11_8941010 0 8941010 T T T T T T T T T T T T G T T T T T T T
11 chr11_8941424 0 8941424 C C C C C G C C C C C C C C C C C C C C
11 chr11_8944142 0 8944142 A A A A A A A A A A A A A C A A A A A A
11 chr11_8944608 0 8944608 G G G G G G G G G G G G C G G G G G G G
11 chr11_8961677 0 8961677 C C C C C G C C C C C C C C C C C C C C
11 chr11_8969989 0 8969989 T T T T T T T T T T T T T T G G T T T T
11 chr11_8992687 0 8992687 G G C C C G G G G G G G G G G G G G G G
11 chr11_9006680 0 9006680 C C C C C C C C G G G G C C C C C C C C
11 chr11_9016361 0 9016361 C C G G C G C C C C C C C C C C C C C C
11 chr11_9033775 0 9033775 A A C C C C C C C C C C C C C C C C A A
11 chr11_9040707 0 9040707 G G G G G G G G C C C C G G G G G G G G
11 chr11_9069017 0 9069017 C C C G C C C C C C C C C C C C C C C C
11 chr11_9074744 0 9074744 G G G G G G G G G G G G G G G T G G G G
11 chr11_9098119 0 9098119 T T T T T T A A T T T T T T T T T T T T
11 chr11_9106270 0 9106270 T T T T T T T T T T T T T T T T A A T T
11 chr11_9118502 0 9118502 A A C C A C A A A A A A A A A A A A A A
11 chr11_9121229 0 9121229 T T T T T T T T T T T T T T T T G G T T
11 chr11_9129356 0 9129356 C C C C C C C C G G G G C C C C C C C C
11 chr11_9130149 0 9130149 G G G G G G G G C G G G G G G G G G G G
11 chr11_9131293 0 9131293 A A C C C C A A A A A A A A A A A A A A
11 chr11_9133188 0 9133188 C C A A C C C C C C C C C C C C C C C C
11 chr11_9145782 0 9145782 G G G G G G G G G T G G G G G G G G G G
11 chr11_9156450 0 9156450 C C C C C C C C A A A A C C C C C C C C
11 chr11_9165033 0 9165033 A A C C A C A A A A A A A A A A A A A A
11 chr11_9174336 0 9174336 A A A A A A A A C C C C A A A A A A A A
11 chr11_9176118 0 9176118 T T T T T T T T G G G G T T T T T T T T
11 chr11_9179574 0 9179574 C C G G C C C C C C C C C C C C C C C C
11 chr11_9182576 0 9182576 A A A A A T A A A A A A A A A A A A A A
11 chr11_9184318 0 9184318 T T T T T T T T G G G G T T T T T T T T
11 chr11_9211930 0 9211930 C C C C C C C C G G G G C C C C C C C C
11 chr11_9226507 0 9226507 A A C C C C A A C C C C C C C C C C A A
11 chr11_9261059 0 9261059 C C C C C C C C C C C C G G C C C C C C
11 chr11_9282736 0 9282736 G G G G G G G G G G G G C G G G G G G G
11 chr11_9299074 0 9299074 G G G G G G G G T T T T G G G G G G G G
11 chr11_9302197 0 9302197 G G C C C G G G C C C C G G G G G G G G
11 chr11_9318720 0 9318720 A A A A A A A A T T T T A A A A A A A A
11 chr11_9320749 0 9320749 G G G G G G G G C C C C G G G G G G G G
11 chr11_9354062 0 9354062 G G G G G G G G G G G G C G G G G G G G
11 chr11_9356916 0 9356916 A A A A A A A A A A A A C C C C A A A A
11 chr11_9370424 0 9370424 A A A A A A A A C C C C A A A A A A A A
11 chr11_9381341 0 9381341 G G G G G T G G G G G G G G G G G G G G
11 chr11_9388684 0 9388684 C C C C C C C G C C C C C C C C C C C C
11 chr11_9404383 0 9404383 T T T T T T T T G G G G T T T T T T T T
11 chr11_9411040 0 9411040 A A A A A A A A C C C C A A A A A A A A
11 chr11_9457590 0 9457590 T T A A A T T T T T T T T T T T T T T T
11 chr11_9470016 0 9470016 T T G G G T T T T T T T T T T T T T T T
11 chr11_9472515 0 9472515 T T T T T T T T G T T T T T T T T T T T
11 chr11_9483657 0 9483657 A A A A A T A A A A A A A A A A A A A A
11 chr11_9496153 0 9496153 C C C C C C C C C G C C C C C C C C C C
11 chr11_9539605 0 9539605 C C C C C C C C C C C C A A A A A A C C
11 chr11_9540186 0 9540186 C C A A A A C C C C C C C C C C C C C C
11 chr11_9547134 0 9547134 T T A A A T T T T T T T T T T T T T T T
11 chr11_9551039 0 9551039 A A A A C C A A A A A A A A A A A A A A
11 chr11_9564863 0 9564863 T T T T T T T T G G G G T T T T T T T T
11 chr11_9583892 0 9583892 G G G G G G G G G G G G G G G T G G G G
11 chr11_9633755 0 9633755 A A A A A A A A C C C C A A A A A A A A
11 chr11_9664957 0 9664957 G G G G G G G G G G G G G G G T G G G G
11 chr11_9674246 0 9674246 C C C C A A C C C C C C C C C C C C C C
11 chr11_9675573 0 9675573 C C C C C C C C A C A C C C C C C C C C
11 chr11_9683770 0 9683770 T T T T T T G G T T T T T T T T T T T T
11 chr11_9686845 0 9686845 G G T T G G G G G G G G G G G G G G G G
11 chr11_9693367 0 9693367 G T G G G G T T G G G G G G G G G G G G
11 chr11_9740329 0 9740329 C C A A C C C C C C C C C C C C C C C C
11 chr11_9740406 0 9740406 G G G G T T G G G G G G G G G G G G G G
11 chr11_9776863 0 9776863 T T T T T T T T A A A A T T T T T T T T
11 chr11_9836344 0 9836344 T T T T T T T T T T T T T T T T G G T T
11 chr11_9881754 0 9881754 T T T T T T T T T T A T T T T T T T T T
11 chr11_9891574 0 9891574 T T T T T T T T A T T T T T T T T T T T
11 chr11_9894629 0 9894629 C C C C G G C C C C C C C C C C C C C C
11 chr11_9897366 0 9897366 T T T T T T G T T T T T T T T T T T T T
11 chr11_9920927 0 9920927 G G G G G T G G G G G G G G G G G G G G
11 chr11_9923164 0 9923164 A A A A A A A A T T T T A A A A A A A A
11 chr11_9923825 0 9923825 G G G G G G G G C C C C G G G G G G G G
11 chr11_9927356 0 9927356 C C C C C C C C C G C C C C C C C C C C
11 chr11_9941051 0 9941051 C C C C A C C C C C C C C C C C C C C C
11 chr11_9968468 0 9968468 G T G G G G G G G G G G G G G G G G G G
11 chr11_9973656 0 9973656 A A A A A A A A T T T T A A A A A A A A
11 chr11_9997259 0 9997259 G G C C C G G G G G G G G G G G G G G G
11 chr11_9999807 0 9999807 T T G G G T T T T T T T T T T T T T T T
11 chr11_10000582 0 10000582 T T T T T T T T T T T T T T T T G G T T
11 chr11_10005873 0 10005873 G G G G G G G G G T G T G G G G G G G G
11 chr11_10025166 0 10025166 C C C C C C C C A A A A C C C C C C C C
11 chr11_10042858 0 10042858 C C C C A C C C C C C C C C C C C C C C
11 chr11_10059265 0 10059265 A A A T A A A A A A A A A T A A A A A A
11 chr11_10077719 0 10077719 C C C C C C C C G G G G C C C C C C C C
11 chr11_10109500 0 10109500 A A A A A A A A A A A A A C A A A A A A
11 chr11_10133916 0 10133916 G G G G G G G G G G G G C G G G G G G G
11 chr11_10135047 0 10135047 G G G G G G G G C C C G G G G G G G G G
11 chr11_10136732 0 10136732 T T T T T T T T G G G G T T T T T T T T
11 chr11_10145927 0 10145927 T T T T T T T T G G G G T T T T T T T T
11 chr11_10148574 0 10148574 T T T T T T T T T T T T T T G G T T T T
11 chr11_10205910 0 10205910 T T T T T T T T G G G G T T T T T T T T
11 chr11_10227100 0 10227100 G G G G G G G G C C C G G G G G G G G G
11 chr11_10228391 0 10228391 T T A T T T T T T T T T T T T T T T T T
11 chr11_10264499 0 10264499 A A A A A A A A A A A A A C A A A A A A
11 chr11_10270794 0 10270794 G G G G G G T T G G G G G G G G G G G G
11 chr11_10279089 0 10279089 A A A A A A A C A A A A A A A A A A A A
11 chr11_10314123 0 10314123 T T T T T T T T G G G G T T T T T T T T
11 chr11_10361042 0 10361042 A A A A A A A A C C C C A A A A A A A A
11 chr11_10389374 0 10389374 C C C C C C C C C C C C C C C C G G C C
11 chr11_10389856 0 10389856 A A A C A C A A A A A A A A A A A A A A
11 chr11_10415117 0 10415117 T T G G G G T T T T T T T T T T T T T T
11 chr11_10419021 0 10419021 A A A A A A A A A A A A C C A A A A A A
11 chr11_10427688 0 10427688 G T T T T T T T T T T T T T T T T T G G
11 chr11_10431985 0 10431985 G G G G G G G G G G G G C G G G G G G G
11 chr11_10438757 0 10438757 G G G G G G G T G G G G G G G G G G G G
11 chr11_10490616 0 10490616 C C C C C C C C C C C C C C A A A A C C
11 chr11_10518529 0 10518529 G G G G G G G G G G G G G T G G G G G G
11 chr11_10523854 0 10523854 C C A A C C C C C C C C C C C C C C C C
11 chr11_10570093 0 10570093 G G G G G G G G G G G G T T T T T T G G
11 chr11_10587405 0 10587405 T T T T T T A T T T T T T T T T T T T T
11 chr11_10596388 0 10596388 G G G G G G G G G G G G G G C C G G G G
11 chr11_10605193 0 10605193 T T T T T T T T G G G G T T T T T T T T
11 chr11_10606631 0 10606631 T T T T G G T T T T T T T T T T T T T T
11 chr11_10607332 0 10607332 C C C C C C C C C C C C C C C C A A C C
11 chr11_10629576 0 10629576 C C C C C C C C C C C C C G C C C C C C
11 chr11_10685621 0 10685621 G G G G G G G G G G C G G G G G G G G G
11 chr11_10712782 0 10712782 C C C C C C C C A A A A C C C C C C C C
11 chr11_10715547 0 10715547 C C C C C C C C C C C C C C A A C C C C
11 chr11_10720086 0 10720086 A A A A A A A A C C C C A A A A A A A A
11 chr11_10740688 0 10740688 G G G G G G G G G G G G G T G G G G G G
11 chr11_10748266 0 10748266 C C C C C C A A C C C C C C C C C C C C
11 chr11_10749309 0 10749309 C C C C C C C C C C C C C C C C G G C C
11 chr11_10759461 0 10759461 G G G G C G G G G G G G G G G G G G G G
11 chr11_10761896 0 10761896 G G G G C G G G G G G G G G G G G G G G
11 chr11_10765376 0 10765376 C C C C C C C C G G G G C C C C C C C C
11 chr11_10776108 0 10776108 C C C C C C C C G G G G C C C C C C C C
11 chr11_10824042 0 10824042 G G G G G G G G C C C C G G G G G G G G
11 chr11_10851944 0 10851944 T T T T A A T T T T T T T T T T T T T T
11 chr11_10852352 0 10852352 A A A A A A A A A A A C A A A A A A A A
11 chr11_10890025 0 10890025 T T T T T T T T A A A A T T T T T T T T
11 chr11_10916451 0 10916451 G G G G G G G G G G G G G G T T G G G G
11 chr11_10917256 0 10917256 C C C C C C C C A A A A C C C C C C C C
11 chr11_10929256 0 10929256 A A A A A A A A A A A A C C A A A A A A
11 chr11_10945586 0 10945586 C C C C C C C C C C C C C C C C A A C C
11 chr11_10964115 0 10964115 C C C C C C C C C G C G C C C C C C C C
11 chr11_10983888 0 10983888 A A T T T T T T T T T T T T T T T T A A
11 chr11_11030403 0 11030403 A A A A A A T T A A A A A A A A A A A A
11 chr11_11078584 0 11078584 C C C C C C C C C C G G C C C C C C C C
11 chr11_11089101 0 11089101 T T T T G T T T T T T T T T T T T T T T
11 chr11_11095986 0 11095986 C C C C C C C C A A A A C C C C C C C C
11 chr11_11112633 0 11112633 C C C C C C C C C C A C C C C C C C C C
11 chr11_11113648 0 11113648 G G G G G G G G G G G G G G G G G T G G
11 chr11_11120030 0 11120030 A A A A A A A A C C C C A A A A A A A A
11 chr11_11128139 0 11128139 C C C C C G C C C C C C C C C C C C C C
11 chr11_11139523 0 11139523 C C C C C C C G C C C C C C C C C C C C
11 chr11_11167624 0 11167624 T T T T T T T T A A A A T T T T T T T T
11 chr11_11199791 0 11199791 G G G G G G G G G G G G C G G G G G G G
11 chr11_11239278 0 11239278 A A A A A A A A A A C C A A A A A A A A
11 chr11_11243876 0 11243876 G G G G G G G G C C C C G G G G G G G G
11 chr11_11291952 0 11291952 G G G G G G G G G G G G G T G G G G G G
11 chr11_11294017 0 11294017 T T T T T T T T A A A A T T T T T T T T
11 chr11_11325757 0 11325757 A A A A A A A A T T T T A A A A A A A A
11 chr11_11364250 0 11364250 C C A A A A C C C C C C C C C C C C C C
11 chr11_11369946 0 11369946 T T T T T T T T T T T T G T T T T T T T
11 chr11_11392634 0 11392634 C C C C C C C C G G G G C C C C C C C C
11 chr11_11433186 0 11433186 T T T T T T T T T T T T G G G G G G T T
11 chr11_11485249 0 11485249 T T T T T T T T A A A A T T T T T T T T
11 chr11_11485429 0 11485429 A C A A A A A A A A A A A A A A A A A A
11 chr11_11492580 0 11492580 T T T T T T T T T T T T T T G G T T T T
11 chr11_11550716 0 11550716 T T G G G G G G G G G G G G G G G G G G
11 chr11_11599941 0 11599941 A A A A A A A A C C C C A A A A A A A A
11 chr11_11610026 0 11610026 A A A A C C A A A A A A A A A A A A A A
11 chr11_11622586 0 11622586 T T T T A A T T T T T T T T T T T T T T
11 chr11_11660659 0 11660659 T T T T T T T T T T T T T T T T A T T T
11 chr11_11680778 0 11680778 G G T T T T G G T T T T T T T T T T G G
11 chr11_11683880 0 11683880 A A A A A A A A C C C C A A A A A A A A
11 chr11_11689477 0 11689477 A A A A A C A A A A A A A A A A A A A A
11 chr11_11699674 0 11699674 T T T T T T T T A A A T T T T T T T T T
11 chr11_11709022 0 11709022 A A A A A A A A A A A A A T A A A A A A
11 chr11_11756750 0 11756750 C C G G G G C C G G G G G G G G G G C C
11 chr11_11771229 0 11771229 T T T T T T T T T T T T G T G G T T T T
11 chr11_11775648 0 11775648 A C A A A A A A A A A A A A A A A A A A
11 chr11_11837981 0 11837981 T T T T G G T T T T T T T T T T T T T T
11 chr11_11838296 0 11838296 C C C C C C C C A A A A C C C C C C C C
11 chr11_11854970 0 11854970 C C C C C C C C A A A A C C C C C C C C
11 chr11_11858667 0 11858667 G G G G G G G G T T T T G G G G G G G G
11 chr11_11896587 0 11896587 G G G G G G G G G G G G C G G G G G G G
11 chr11_11915459 0 11915459 A A A A T T A A T T T T T T T T T T A A
11 chr11_11933689 0 11933689 G G G G G G G G G G G G G G G G C G G G
11 chr11_11984245 0 11984245 C C C C C C C C A A A A C C C C C C C C
11 chr11_12026326 0 12026326 A A A A A A A A A A A A A A A A T T A A
11 chr11_12043880 0 12043880 G G C C C G G G G G G G G G G G G G G G
11 chr11_12105715 0 12105715 A A A A A A A A C C C C A A A A A A A A
11 chr11_12105894 0 12105894 G G G G C G G G G G G G G G G G G G G G
11 chr11_12114826 0 12114826 G G C G G G G G G G G G G G G G G G G G
11 chr11_12115736 0 12115736 C C C C C G C C C C C C C C C C C C C C
11 chr11_12125928 0 12125928 G G G G C G G G G G G G G G G G G G G G
11 chr11_12134292 0 12134292 A A A A A A A A A A A A A T A A A A A A
11 chr11_12142544 0 12142544 C C C C C C C C A A A A C C C C C C C C
11 chr11_12146201 0 12146201 A A A A A C A A A A A A A A A A A A A A
11 chr11_12181244 0 12181244 A A A A A A A A T T T T A A A A A A A A
11 chr11_12200234 0 12200234 A A A A A A A A A A A A A C A A A A A A
11 chr11_12223165 0 12223165 C C C C C C C C A A A A C C C C C C C C
11 chr11_12224952 0 12224952 A A A A A A A A A C A A A A A A A A A A
11 chr11_12258254 0 12258254 C C C C C C C C C C C C C C C C G G C C
11 chr11_12272591 0 12272591 A A A A A A A A C C C C A A A A A A A A
11 chr11_12281220 0 12281220 A A C C A A A A A A A A A A A A A A A A
11 chr11_12288671 0 12288671 A A A A A A A A C C C C A A A A A A A A
11 chr11_12296069 0 12296069 T T G G G G G T G G G G G G G G G G G G
11 chr11_12304628 0 12304628 G G G G G G G G C C C C G G G G G G G G
11 chr11_12305581 0 12305581 A A A A A A A A C C C C A A A A A A A A
11 chr11_12318863 0 12318863 A A A A A A A A A C A C A A A A A A A A
11 chr11_12321309 0 12321309 A A A A A A A A T T T T A A A A A A A A
11 chr11_12321326 0 12321326 C C C C C C C C C C C C C C C C A C C C
11 chr11_12367242 0 12367242 A A A A A A A A A A A T A A A A A A A A
11 chr11_12396152 0 12396152 T T T T A T T T T T T T T T T T T T T T
11 chr11_12497181 0 12497181 T T G G G G T T T T T T T T T T T T T T
11 chr11_12511665 0 12511665 G G G G G G G G G G G T G G G G G G G G
11 chr11_12522223 0 12522223 T T G G G G T T G G G G G G G G G G T T
11 chr11_12549084 0 12549084 C C C C C C C C A A A A C C C C C C C C
11 chr11_12562379 0 12562379 T T T T G T T T T T T T T T T T T T T T
11 chr11_12565583 0 12565583 G G G G G G G G C C C C G G G G G G G G
11 chr11_12569690 0 12569690 C C C C C C C C C C C C C C C C C G C C
11 chr11_12573762 0 12573762 G G G G G G G G C C C C G G G G G G G G
11 chr11_12577491 0 12577491 T T T T T T T T T T T T T T G G T T T T
11 chr11_12593258 0 12593258 C C C C C C C C C C C C C G C C C C C C
11 chr11_12609752 0 12609752 C C C C C C A C C C C C C C C C C C C C
11 chr11_12612318 0 12612318 G G G T G G G G G G G G G G G G G G G G
11 chr11_12643034 0 12643034 C C C C C C C C C C A C C C C C C C C C
11 chr11_12718530 0 12718530 A A A A A A A A A C A C A A A A A A A A
11 chr11_12728600 0 12728600 G G G G G G G G C C C C G G G G G G G G
11 chr11_12745470 0 12745470 G G G G G G G G C C C C C C C C C C G G
11 chr11_12747618 0 12747618 G G G G G G G G G G G G G G G G G T G G
11 chr11_12757635 0 12757635 T T T T T T T T G T G T T T T T T T T T
11 chr11_12774471 0 12774471 G G G G G G G G G G G G G G C C G G G G
11 chr11_12775750 0 12775750 C G G G G G C G G G G G G G G G G G C C
11 chr11_12783378 0 12783378 A A A A A A A A A A A A A A A T A A A A
11 chr11_12784883 0 12784883 G G G G G G G G G G G G C G G G G G G G
11 chr11_12789228 0 12789228 G G C C G G G G G G G G G G G G G G G G
11 chr11_12794029 0 12794029 T T T T A T T T T T T T T T T T T T T T
11 chr11_12794402 0 12794402 C C A A A A C C A A A A A A A A A A C C
11 chr11_12798564 0 12798564 A A A A A A A A A T A A A A A A A A A A
11 chr11_12811020 0 12811020 C C A A A A C C A A A A A A A A A A C C
11 chr11_12820041 0 12820041 A A A A A A A A C C C C A A A A A A A A
11 chr11_12832305 0 12832305 C C C C C C C C A A A A C C C C C C C C
11 chr11_12855769 0 12855769 C C C C C C A A C C C C C C C C C C C C
11 chr11_12856761 0 12856761 A A A C A A A A A A A A A A A A A A A A
11 chr11_12868446 0 12868446 G G G G G G G G G G C C G G G G G G G G
11 chr11_12869090 0 12869090 A A A A A A A A A A A A A C A A A A A A
11 chr11_12871206 0 12871206 G G G G G G G G G G T T G G G G G G G G
11 chr11_12885936 0 12885936 C C C C C C C C C C C C G G C C C C C C
11 chr11_12890556 0 12890556 A A A A A A A A A A A A A A A A C C A A
11 chr11_12904261 0 12904261 T T T T T T G T T T T T T T T T T T T T
11 chr11_12921291 0 12921291 A A A A A A A A T T T T A A A A A A A A
11 chr11_12925884 0 12925884 C C C C C C C C C C C C G G C C C C C C
11 chr11_12937733 0 12937733 C C C C C C C C C G C G C C C C C C C C
11 chr11_12942411 0 12942411 C C A A A A C C C C C C C C C C C C C C
11 chr11_12945691 0 12945691 T T T T T T T T T T A T T T T T T T T T
11 chr11_12961946 0 12961946 C C A A A A C C A A A A A A A A A A C C
11 chr11_13010585 0 13010585 C C C C C C C C C C C C C C C C G G C C
11 chr11_13024199 0 13024199 C C C C C C C C C C C C C C C C G G C C
11 chr11_13028285 0 13028285 C C C C C C A C C C C C C C C C C C C C
11 chr11_13035457 0 13035457 A A A A A A A A C C C C C C C C C C A A
11 chr11_13036935 0 13036935 A A A A A A A A A A A A A A A A C C A A
11 chr11_13042855 0 13042855 C C C C C G C C C C C C C C C C C C C C
11 chr11_13046023 0 13046023 A A C C C C C C C C C C C C C C C C C C
11 chr11_13096932 0 13096932 A A A A A A A A A A A A A A T T A A A A
11 chr11_13103059 0 13103059 T T T T T T T T T T T T T T T T A A T T
11 chr11_13103661 0 13103661 C C C C C C C C A A A A C C C C C C C C
11 chr11_13144770 0 13144770 A A A A A A A A C C C C A A A A A A A A
11 chr11_13168406 0 13168406 A A C C C C A A A A A A C C C C C C A A
11 chr11_13199325 0 13199325 A A A A A A A A A A A A A C A A A A A A
11 chr11_13204371 0 13204371 G G G G C C G G G G G G G G G G G G G G
11 chr11_13205063 0 13205063 G G G G G G G G G G G G G G C C G G G G
11 chr11_13259790 0 13259790 A A C C C C A A A A A A A A A A A A A A
11 chr11_13261496 0 13261496 A A A A A A A A A A A A A A A A A C A A
11 chr11_13285848 0 13285848 T T T T T T T T T T T T G T T T T T T T
11 chr11_13304526 0 13304526 C G C C C C C C C C C C C C C C C C C C
11 chr11_13344585 0 13344585 C C A A A A C C C C C C C C C C C C C C
11 chr11_13366976 0 13366976 T T T T G T T T T T T T T T T T T T T T
11 chr11_13444345 0 13444345 G G G G G G G G G G G G G G G T G G G G
11 chr11_13456162 0 13456162 G G G G G G G G G G G G G G G G G T G G
11 chr11_13475318 0 13475318 C C C C C C C C G G G G C C C C C C C C
11 chr11_13493603 0 13493603 G T G G G G T T G G G G G G G G G G G G
11 chr11_13500187 0 13500187 C C C C C C C C A A A A C C C C C C C C
11 chr11_13501969 0 13501969 G G G G C G G G G G G G G G G G G G G G
11 chr11_13510248 0 13510248 T T G T T T T T T T T T T T T T T T T T
11 chr11_13521400 0 13521400 G G G G G G G G T T T T G G G G G G G G
11 chr11_13524307 0 13524307 C C C C C G C C C C C C C C G G C C C C
11 chr11_13526282 0 13526282 G G G G G G G G G G G G C G G G G G G G
11 chr11_13531491 0 13531491 C G C C C C C C C C C C C C C C C C C C
11 chr11_13541037 0 13541037 C C G G G G C C G G G G G G G G G G C C
11 chr11_13542402 0 13542402 A A T T A A A A A A A A A A A A A A A A
11 chr11_13573802 0 13573802 A A A A A A A A A A A A A A T T A A A A
11 chr11_13579841 0 13579841 G G G G G G G G C C C C G G G G G G G G
11 chr11_13580989 0 13580989 C C C C C C C C C C C C C C C G C C C C
11 chr11_13596061 0 13596061 G T T T T T T T T T T T T T T T T T T T
11 chr11_13613559 0 13613559 C C C C A C C C C C C C C C C C C C C C
11 chr11_13663294 0 13663294 A A A A A A C C A A A A A A A A A A A A
11 chr11_13666602 0 13666602 G G G G G G C G G G G G G G G G G G G G
11 chr11_13676886 0 13676886 T T T T G T T T T T T T T T T T T T T T
11 chr11_13701598 0 13701598 C C C C C C C G C C C C C C C C C C C C
11 chr11_13713834 0 13713834 C C C C C C C C C C C C C C C C G G C C
11 chr11_13714718 0 13714718 A A A A A A A A A A A A A A C C A A A A
11 chr11_13721122 0 13721122 T T T T T T T T G G G G T T T T T T T T
11 chr11_13747455 0 13747455 G G G G G G G G G G G T G G G G G G G G
11 chr11_13748308 0 13748308 C C C C C C C C C C C C C C G G C C C C
11 chr11_13763514 0 13763514 A A A A A A A A A T A A A A A A A A A A
11 chr11_13766768 0 13766768 T T T T T T T T G G G G T T T T T T T T
11 chr11_13772698 0 13772698 G G G G C G G G G G G G G G G G G G G G
11 chr11_13776060 0 13776060 G G G G G G G G G G G G C C G G G G G G
11 chr11_13782577 0 13782577 C C C C C C C C A A A A C C C C C C C C
11 chr11_13803901 0 13803901 G G G G G G G G T T T T G G G G G G G G
11 chr11_13843906 0 13843906 C C C C C C C C C C C G C C C C C C C C
11 chr11_13847294 0 13847294 T T T T T T T T T T T T G G T T T T T T
11 chr11_13857631 0 13857631 G G G G G G G G G G C G G G G G G G G G
11 chr11_13910483 0 13910483 A A C C A A A A A A A A A A A A A A A A
11 chr11_13923001 0 13923001 T T T T T T T T T T T T T T G G T T T T
11 chr11_13945790 0 13945790 G G T T T T G G T T T T T T T T T T G G
11 chr11_13957965 0 13957965 T T T T T T T T T T T T A T T T T T T T
11 chr11_13971608 0 13971608 C C C C C C C C C C C C C C C G C C C C
11 chr11_13998173 0 13998173 G G G G G G G G T T T T G G G G G G G G
11 chr11_14003207 0 14003207 C C C C C C C C G G G G C C C C C C C C
11 chr11_14019169 0 14019169 G G G G G G G G G G G G G G T T G G G G
11 chr11_14036978 0 14036978 T T T T T T T T G G G G T T T T T T T T
11 chr11_14070082 0 14070082 G G C C C C G G C C C C C C C C C C C C
11 chr11_14072138 0 14072138 T T A A A A T T A A A A A A A A A A T T
11 chr11_14124849 0 14124849 T T T T T T T T G T G G T T T T T T T T
11 chr11_14165817 0 14165817 T T T T T T T T A A A A T T T T T T T T
11 chr11_14195656 0 14195656 C C A A A C C C C C C C C C C C C C C C
11 chr11_14229646 0 14229646 G G G G G G G G G G G G C G G G G G G G
11 chr11_14246010 0 14246010 C C C C C C C C C C C C C C A A C C C C
11 chr11_14251924 0 14251924 C C C C C C C C C C C C C C C C G G C C
11 chr11_14282748 0 14282748 C C C C C C C C C C C C C C C G C C C C
11 chr11_14282932 0 14282932 C C C C C C C C G G G G C C C C C C C C
11 chr11_14326694 0 14326694 G T T T T T T T T T T T T T T T T T T T
11 chr11_14330042 0 14330042 T T T T T T T T G G G G T T T T T T T T
11 chr11_14344236 0 14344236 C C C C C C C C C C C C A C C C C C C C
11 chr11_14345299 0 14345299 G G G G G G G G G G C G G G G G G G G G
11 chr11_14358773 0 14358773 A A A A A A A A C C C C A A A A A A A A
11 chr11_14390233 0 14390233 C C G G G G C C G G G G G G G G G G C C
11 chr11_14413748 0 14413748 T T T T T T T T T T T T T T T T A A T T
11 chr11_14449655 0 14449655 G G G G G G G G C G G G G G G G G G G G
11 chr11_14451175 0 14451175 A A A A A A A A A T A A A A A A A A A A
11 chr11_14469095 0 14469095 A A A A A A A A A A A A A T A A A A A A
11 chr11_14481678 0 14481678 G G G G G G G G G G G G G G T T G G G G
11 chr11_14494405 0 14494405 A A A A A T A A A A A A A A A A A A A A
11 chr11_14516153 0 14516153 T T T T G T T T T T T T T T T T T T T T
11 chr11_14543142 0 14543142 A A A A A A A A A A A A A A C C A A A A
11 chr11_14556699 0 14556699 C C C C C C C C C C C C C C C G C C C C
11 chr11_14560934 0 14560934 G G G G G G G G G G G G G T G G G G G G
11 chr11_14581184 0 14581184 T T T T T T T T T T G T T T T T T T T T
11 chr11_14583244 0 14583244 G G G G G G G G G G G G G G G G C G G G
11 chr11_14585718 0 14585718 G G T T T T T T T T T T T T T T T T G G
11 chr11_14599457 0 14599457 G G G G G G G G G G G G G G C G G G G G
11 chr11_14616812 0 14616812 C C C C C C A C C C C C C C C C C C C C
11 chr11_14623538 0 14623538 G G G G G G G G G G G G G G G G C G G G
11 chr11_14628582 0 14628582 T T T T T T G T T T T T T T T T T T T T
11 chr11_14670733 0 14670733 G G G G G G G G G G C G G G G G G G G G
11 chr11_14671757 0 14671757 A A A A A A A T A A A A A A A A A A A A
11 chr11_14677325 0 14677325 C G C C C C C C C C C C C C C C C C C C
11 chr11_14729557 0 14729557 C C C C C C C C A A A A C C C C C C C C
11 chr11_14735778 0 14735778 C C C C C C C C C C C C C C A C C C C C
11 chr11_14746397 0 14746397 T T T T T T T T T T T T T T T T G G T T
11 chr11_14792739 0 14792739 C C C C C C C C C C C C C C C C C G C C
11 chr11_14818327 0 14818327 A A A A A A A A A A A A A A C C A A A A
11 chr11_14821888 0 14821888 T T T T T T T T G G G G T T T T T T T T
11 chr11_14822574 0 14822574 A A A A A A A A A A A A T T A A A A A A
11 chr11_14832449 0 14832449 A A A A A A A A C C C C A A A A A A A A
11 chr11_14837333 0 14837333 C C C C C C C C A A A A C C C C C C C C
11 chr11_14866737 0 14866737 A A A A A A A A A A A T A A A A A A A A
11 chr11_14877834 0 14877834 G G G G G T G G G G G G G G G G G G G G
11 chr11_14905091 0 14905091 C C C C C C C C C C C C C G C C C C C C
11 chr11_14915272 0 14915272 C C C C C C C C C C G G C C C C C C C C
11 chr11_14919632 0 14919632 A A A A A A A A A A A A A A A A C C A A
11 chr11_14920346 0 14920346 C C C C C C C C C C C C C C C C G G C C
11 chr11_14921057 0 14921057 G G G G G G G G G G G G C G G G G G G G
11 chr11_14924818 0 14924818 A A A A A T A A A A A A A A A A A A A A
11 chr11_14935960 0 14935960 C C C C C C C C A A A A A A A A A A C C
11 chr11_14941384 0 14941384 A A A A A C A A A A A A A A A A A A A A
11 chr11_14984129 0 14984129 C C G G G G C C C C C C C C C C C C C C
11 chr11_14997794 0 14997794 A A A A A A A A A A A A C C A A A A A A
11 chr11_15017978 0 15017978 T T T T T T T T T T T T G T T T T T T T
11 chr11_15035488 0 15035488 G G G G G G G G C C C C G G G G G G G G
11 chr11_15046755 0 15046755 A A A A A A A A A A A A A A C C A A A A
11 chr11_15083289 0 15083289 C G C C C C G G C C C C C C C C C C C C
11 chr11_15086703 0 15086703 A A C C A C A A A A A A A A A A A A A A
11 chr11_15092197 0 15092197 C C C C C C C C G G G G C C C C C C C C
11 chr11_15105649 0 15105649 G G G G G G G G G T G G G G G G G G G G
11 chr11_15116772 0 15116772 G G G G G G G G G G G G G T G G G G G G
11 chr11_15124347 0 15124347 C C C C C C C C C C C C C C C C A A C C
11 chr11_15130748 0 15130748 T T T T T T T T T T G T T T T T T T T T
11 chr11_15150488 0 15150488 T T T T T T T T T T T T G G G G G G T T
11 chr11_15152206 0 15152206 C C C C C C A A C C C C C C C C C C C C
11 chr11_15162696 0 15162696 A A C C C C A A A A A A A A A A A A A A
11 chr11_15165316 0 15165316 C C C C C C C C A A A A A A A A A A C C
11 chr11_15167499 0 15167499 T T T T T T T T G G G G T T T T T T T T
11 chr11_15186493 0 15186493 T T T T T T T T T T T T T T T T G G T T
11 chr11_15206905 0 15206905 G G G G G G G G G G G G C G G G G G G G
11 chr11_15260987 0 15260987 G G G G G G G G T T T T G G G G G G G G
11 chr11_15264953 0 15264953 G G G G C C G G G G G G G G G G G G G G
11 chr11_15283175 0 15283175 C C C C C C C C G G G G C C C C C C C C
11 chr11_15332111 0 15332111 C C C C C C C C A C C C C C C C C C C C
11 chr11_15362713 0 15362713 G G G T T T G G G G G G G G G G G G G G
11 chr11_15365038 0 15365038 C C C C C C C C G G G G C C C C C C C C
11 chr11_15368999 0 15368999 A A A T A A A A A A A A A A A A A A A A
11 chr11_15392217 0 15392217 C C C C C C C C A A A A C C C C C C C C
11 chr11_15399056 0 15399056 A A A A A A A A A C A A A A A A A A A A
11 chr11_15425979 0 15425979 A C A A A A A A A A A A A A A A A A C C
11 chr11_15430541 0 15430541 G G G G G G G G G T G T G G G G G G G G
11 chr11_15437410 0 15437410 A A A A A A A A A A A A A A A A T T A A
11 chr11_15539596 0 15539596 C C C C C C C C C G C C C C C C C C C C
11 chr11_15551622 0 15551622 T T T T T T T T G T T T T T T T T T T T
11 chr11_15561935 0 15561935 A A A A A A A A T T T T A A A A A A A A
11 chr11_15566331 0 15566331 G G G G G G G G G G G G T T G G G G G G
11 chr11_15574208 0 15574208 A C C C C C C C C C C C C C C C C C C C
11 chr11_15591319 0 15591319 A A A A A A A A A A A A A A A A C C A A
11 chr11_15617675 0 15617675 G G G G G G G G G G G G G T G G G G G G
11 chr11_15653825 0 15653825 G G G G G G G G C G G G G G G G G G G G
11 chr11_15670438 0 15670438 T T T T T T A T T T T T T T T T T T T T
11 chr11_15677821 0 15677821 A C C C C C C C C C C C C C C C C C C C
11 chr11_15686554 0 15686554 C C C C C C C C G G G G C C C C C C C C
11 chr11_15696229 0 15696229 A A A A A A A A A A A A A C A A A A A A
11 chr11_15702090 0 15702090 C C C C G G C C C C C C C C C C C C C C
11 chr11_15718767 0 15718767 C C G G G G C C G G G G G G G G G G C C
11 chr11_15742328 0 15742328 C C C C C C C C A A A A C C C C C C C C
11 chr11_15752459 0 15752459 G G G G G G G G C C C C G G G G G G G G
11 chr11_15771206 0 15771206 A A A A A A A A A A A A A A T T A A A A
11 chr11_15794457 0 15794457 G G G G G G G G G G G T G G G G G G G G
11 chr11_15795396 0 15795396 G G G G G G G G C C C C G G G G G G G G
11 chr11_15812007 0 15812007 G G G G G G G G G G G G G G T T G G G G
11 chr11_15817436 0 15817436 G G G G G G G G G G G G G G G G C C G G
11 chr11_15821499 0 15821499 G G G G G G G G G G G G C C G G G G G G
11 chr11_15829166 0 15829166 T T T T T T T T A A A A T T T T T T T T
11 chr11_15836494 0 15836494 G G G G G G G G G G G G G T G G G G G G
11 chr11_15851448 0 15851448 A A A A A A A A C C C C A A A A A A A A
11 chr11_15852146 0 15852146 G G G G G G G G C G G G G G G G G G G G
11 chr11_15853857 0 15853857 T T T T T T T T T T T T A A T T T T T T
11 chr11_15855726 0 15855726 C C C C C C C C G G G G C C C C C C C C
11 chr11_15866930 0 15866930 G G G G G G G G G G G T G G G G G G G G
11 chr11_15876323 0 15876323 G G G G G G G G G G G G G G C G G G G G
11 chr11_15884311 0 15884311 A A A A A A A A A A A A A A A C A A A A
11 chr11_15887904 0 15887904 G G G G G G G G T T T T G G G G G G G G
11 chr11_15889869 0 15889869 A A A A A A A A T T T T T T T T T T A A
11 chr11_15916683 0 15916683 T T T T T T T T T T T T T T G G T T T T
11 chr11_15924871 0 15924871 C G G G G G G G G G G G G G G G G G G G
11 chr11_15926456 0 15926456 G G G G G G G G G G G G G G G G T T G G
11 chr11_15978441 0 15978441 C C C C G G C C C C C C C C C C C C C C
11 chr11_15986793 0 15986793 G G C C C C G G G G G G G G G G G G G G
11 chr11_16006782 0 16006782 C C C C C C C C C C C C C C C C C G C C
11 chr11_16016767 0 16016767 G G G G G G G G G G G G C G G G G G G G
11 chr11_16046843 0 16046843 A A A A C C A A A A A A A A A A A A A A
11 chr11_16058405 0 16058405 G G G G G G G G G G G G G G G G C C G G
11 chr11_16066552 0 16066552 G G G G G G G G C C C C G G G G G G G G
11 chr11_16071470 0 16071470 G G G G G G G G G G G G C C G G G G G G
11 chr11_16117838 0 16117838 C C C C C C C C C C C C G G C C C C C C
11 chr11_16137713 0 16137713 C C C C C C C C G G G G G G G G G G C C
11 chr11_16178346 0 16178346 G T T T T T T T T T T T T T T T T T T T
11 chr11_16189058 0 16189058 T T G G T T T T T T T T T T T T T T T T
11 chr11_16194084 0 16194084 C C C C C C C C A A A A C C C C C C C C
11 chr11_16355866 0 16355866 G T G G G G G G G G G G G G G G G G G G
11 chr11_16374215 0 16374215 A A A A A A A A A A A A A A C C A A A A
11 chr11_16382248 0 16382248 G G G G G G G G C C C C G G G G G G G G
11 chr11_16393912 0 16393912 C C C C C C A C C C C C C C C C C C C C
11 chr11_16405926 0 16405926 A A A A A A A A A A A A A T A A A A A A
11 chr11_16408754 0 16408754 T T T T T T T T T T T T G T T T T T T T
11 chr11_16410383 0 16410383 C C C C C C C C A A A A C C C C C C C C
11 chr11_16411272 0 16411272 A A A A A A A A C C C C A A A A A A A A
11 chr11_16412108 0 16412108 A A A A C C A A A A A A A A A A A A A A
11 chr11_16449035 0 16449035 G G G G G G G G T T T T G G G G G G G G
11 chr11_16451149 0 16451149 T T T T T T T T T T G T T T T T T T T T
11 chr11_16457869 0 16457869 T T T T T T T T A A A A T T T T T T T T
11 chr11_16472302 0 16472302 T T T T T T T T T T T T T T T T A T T T
11 chr11_16489405 0 16489405 C C A C C C C C C C C C C C C C C C C C
11 chr11_16497887 0 16497887 G G G G G G G G C C C C G G G G G G G G
11 chr11_16505050 0 16505050 T T T T T T T T G T T T T T T T T T T T
11 chr11_16511956 0 16511956 G G C C G G G G G G G G G G G G G G G G
11 chr11_16546957 0 16546957 A C C C C C C C C C C C C C C C C C C C
11 chr11_16569549 0 16569549 G G G G G G G G C C C C G G G G G G G G
11 chr11_16609769 0 16609769 C C C C A A C C C C C C C C C C C C C C
11 chr11_16622435 0 16622435 T T T T T T T T T T T T T T G G T T T T
11 chr11_16655411 0 16655411 A A A A A A A A A A A A A C A A A A A A
11 chr11_16688900 0 16688900 A A C C A A A A A A A A A A A A A A A A
11 chr11_16722887 0 16722887 A A A A A A A A A A A A A A C C A A A A
11 chr11_16723929 0 16723929 C C G G C C C C C C C C C C C C C C C C
11 chr11_16765955 0 16765955 G G T T G G G G G G G G G G G G G G G G
11 chr11_16773912 0 16773912 C C G G C C C C C C C C C C C C C C C C
11 chr11_16780024 0 16780024 G G T T G G G G T T T T T T G G G G G G
11 chr11_16807876 0 16807876 C C C C C C A C C C C C C C C C C C C C
11 chr11_16814542 0 16814542 A A A A A A A A A C A A A A A A A A A A
11 chr11_16823827 0 16823827 C C C C C C C C A C A A C C C C C C C C
11 chr11_16857738 0 16857738 T T T T A A T T T T T T T T T T T T T T
11 chr11_16884925 0 16884925 T T T T T T T T A T T T T T T T T T T T
11 chr11_16885109 0 16885109 T T T T T T T T G G G G T T T T T T T T
11 chr11_16887747 0 16887747 T T T T T T T T G G T T T T T T T T T T
11 chr11_16915452 0 16915452 C C A A A A A C A A A A A A A A A A C C
11 chr11_16921843 0 16921843 T T G G G G T T G G G G G G G G G G T T
11 chr11_16965566 0 16965566 G G G G G G G G G T G G G G G G G G G G
11 chr11_16972775 0 16972775 T T T T T T T T T T T T T T G G T T T T
11 chr11_17010657 0 17010657 C C C C C C C C A A A C C C C C C C C C
11 chr11_17038706 0 17038706 C C C C C C C C G G G G C C C C C C C C
11 chr11_17070344 0 17070344 G G G G G G G G C C C C G G G G G G G G
11 chr11_17091389 0 17091389 C C C C C C C C A A A A C C C C C C C C
11 chr11_17131497 0 17131497 T T T T T T T T T T T T T T T T G G T T
11 chr11_17155607 0 17155607 G G G G G G G G G G G G G G G G C G G G
11 chr11_17177767 0 17177767 G G G G G G G G C C C C G G G G G G G G
11 chr11_17235001 0 17235001 T T T T T T T T T T T T G T T T T T T T
11 chr11_17248672 0 17248672 C C C C C C C C A A A A C C C C C C C C
11 chr11_17260030 0 17260030 C C C C C C C C G G G G C C C C C C C C
11 chr11_17272100 0 17272100 C C C C C C C C C C C C A A C C C C C C
11 chr11_17292465 0 17292465 C C C C C C C C C C C C C C C C A C C C
11 chr11_17294699 0 17294699 G G G G G G G G T T T T G G G G G G G G
11 chr11_17308400 0 17308400 C C C C C C C C C C C C C C C G C C C C
11 chr11_17312847 0 17312847 A A A A A A A A A A A A A A A A T T A A
11 chr11_17326705 0 17326705 G G G G G G G G G G G G C G G G G G G G
11 chr11_17372809 0 17372809 G G G G T T G G G G G G G G G G G G G G
11 chr11_17436011 0 17436011 G G G G G G G G G G G G G G T T G G G G
11 chr11_17478472 0 17478472 C C C C C C C C G G G G C C C C C C C C
11 chr11_17498188 0 17498188 G G G G G G G G G G G G G G G G C C G G
11 chr11_17576629 0 17576629 T T T T T T T T T T T T T T G G T T T T
11 chr11_17581742 0 17581742 T T A T T T T T T T T T T T T T T T T T
11 chr11_17590552 0 17590552 C C C C C C C C C C A C C C C C C C C C
11 chr11_17599571 0 17599571 C C C C C C A A C C C C C C C C C C C C
11 chr11_17605591 0 17605591 G G G T G G G G G G G G G G G G G G G G
11 chr11_17609944 0 17609944 C C C C C C A A C C C C C C C C C C C C
11 chr11_17621372 0 17621372 G G G G G G G G G G G G G G T T G G G G
11 chr11_17667431 0 17667431 G G G T T T G G G G G G G G G G G G G G
11 chr11_17692274 0 17692274 T T G G G G G G G G G G G G G G G G T T
11 chr11_17716586 0 17716586 G G G G G G G G C C C C G G G G G G G G
11 chr11_17736933 0 17736933 T T T T T T T T T T T T T T T T A A T T
11 chr11_17741799 0 17741799 G G T T G G G G G G G G G G G G G G G G
11 chr11_17758436 0 17758436 C C C C C C C C C C C C A C C C C C C C
11 chr11_17762564 0 17762564 T T T T T T T T T T T T T T A A T T T T
11 chr11_17764115 0 17764115 C C C C C C C C C C C C C C C G C C C C
11 chr11_17805018 0 17805018 C C C C C C C C G G G G C C C C C C C C
11 chr11_17808055 0 17808055 T T A A A A T T A A A A A A A A A A T T
11 chr11_17825810 0 17825810 T T T T T T T T A A A A T T T T T T T T
11 chr11_17835729 0 17835729 C C C C G G C C C C C C C C C C C C C C
11 chr11_17840656 0 17840656 G G G T G G G G G G G G G G G G G G G G
11 chr11_17843876 0 17843876 C G C C C C C C C C C C C C C C C C C C
11 chr11_17852652 0 17852652 C G C C C C C C C C C C C C C C C C G G
11 chr11_17856451 0 17856451 A A A A A A A A A A A A A C A A A A A A
11 chr11_17860700 0 17860700 C C C C C C C C C C C C C C A C C C C C
11 chr11_17881252 0 17881252 C C C C C C C C C C C C C C A A C C C C
11 chr11_17901902 0 17901902 G G G G G G G G G G G G T T G G G G G G
11 chr11_17905778 0 17905778 C C G G G G C C G G G G G G G G G G C C
11 chr11_17912840 0 17912840 A A A A A A A A A A A A A A T T A A A A
11 chr11_17924353 0 17924353 C C C C C C C C C C C C G G G G G G C C
11 chr11_17929611 0 17929611 C C C C C C C C G G G G C C C C C C C C
11 chr11_17938293 0 17938293 C C G G G G G G G G G G G G G G G G G G
11 chr11_17969504 0 17969504 G G G G G G G G G G G G T T G G G G G G
11 chr11_17979777 0 17979777 C C C C C C C C A A A A C C C C C C C C
11 chr11_17982511 0 17982511 A A A A A A A A A A A A A A A A C C A A
11 chr11_18000220 0 18000220 C C C C G G C C C C C C C C C C C C C C
11 chr11_18004505 0 18004505 T T T T T T T T T T T T G T T T T T T T
11 chr11_18018622 0 18018622 G G G G G G G G G G C G G G G G G G G G
11 chr11_18074371 0 18074371 G G G G G G G G G G G G G T G G G G G G
11 chr11_18081814 0 18081814 G G G G G G G G G G G G G G T T G G G G
11 chr11_18088377 0 18088377 G G G G G G G G T T T T G G G G G G G G
11 chr11_18102197 0 18102197 C C C C C C C C C C C C C C C C C G C C
11 chr11_18112893 0 18112893 C C C C C C C C C C A C C C C C C C C C
11 chr11_18129831 0 18129831 G G G G G G G G T T T T G G G G G G G G
11 chr11_18131750 0 18131750 C C C C C C C C A A A A C C C C C C C C
11 chr11_18142250 0 18142250 C C C C C C C C A A A A C C C C C C C C
11 chr11_18146661 0 18146661 A A A A A A A A A A A A A A A A T T A A
11 chr11_18149328 0 18149328 C C C C C C C C C C C C C C C C A C C C
11 chr11_18191868 0 18191868 G G G G G G G G G G G G G G G G T T G G
11 chr11_18192843 0 18192843 C C C C C C C C C C C C C C G G C C C C
11 chr11_18201049 0 18201049 A A A A A A A A C C C C A A A A A A A A
11 chr11_18204874 0 18204874 C C A A C C C C C C C C C C C C C C C C
11 chr11_18218110 0 18218110 G G G G G G G G G G G T G G G G G G G G
11 chr11_18225226 0 18225226 G G G G G G G G C C C C G G G G G G G G
11 chr11_18233333 0 18233333 C C C C C C C C A A A A C C C C C C C C
11 chr11_18276701 0 18276701 G G G G G G T T G G G G G G G G G G G G
11 chr11_18282309 0 18282309 G G G G G G G G G G G G G G C C G G G G
11 chr11_18300607 0 18300607 C C C C C C C C C G C C C C C C C C C C
11 chr11_18309424 0 18309424 T T T T T T T T T T T T T T A A T T T T
11 chr11_18323683 0 18323683 G G G G T T G G G G G G G G G G G G G G
11 chr11_18346755 0 18346755 T T A T T T T T T T T T T T T T T T T T
11 chr11_18385021 0 18385021 C C A A A A C C C C C C C C C C C C C C
11 chr11_18388332 0 18388332 C C A A A A C C C C C C C C C C C C C C
11 chr11_18412833 0 18412833 C G C C C C C C C C C C C C C C C C C C
11 chr11_18428888 0 18428888 T T T T T T T T T T T T T T T T A A T T
11 chr11_18436607 0 18436607 C C C C C C C C G G G G C C C C C C C C
11 chr11_18443592 0 18443592 G G G G G G G G T T T T G G G G G G G G
11 chr11_18467800 0 18467800 T T G T T T T T T T T T T T T T T T T T
11 chr11_18470783 0 18470783 C C C C C C A C C C C C C C C C C C C C
11 chr11_18473291 0 18473291 C C G G G G C C C C C C C C C C C C C C
11 chr11_18481823 0 18481823 G G C C C C G G G G G G G G G G G G G G
11 chr11_18484410 0 18484410 A A A A A A A A C C C C A A A A A A A A
11 chr11_18484845 0 18484845 C C C C A A C C C C C C C C C C C C C C
11 chr11_18528898 0 18528898 G G G G G G G G G G G G C G G G G G G G
11 chr11_18552500 0 18552500 G G G G G G G G C C C C G G G G G G G G
11 chr11_18570951 0 18570951 A A A A A A A A A A A A A A A A C C A A
11 chr11_18596600 0 18596600 C C C C C C C C C C C C C C C G C C C C
11 chr11_18608064 0 18608064 C C C C C C C C C C C C C C C G C C C C
11 chr11_18631899 0 18631899 C C A C C C C C C C C C C C C C C C C C
11 chr11_18631927 0 18631927 T T T T T T T T T T T T G G T T T T T T
11 chr11_18651526 0 18651526 G G G G G G G G G G G G G G C G G G G G
11 chr11_18653796 0 18653796 G G G G C C G G G G G G G G G G G G G G
11 chr11_18666181 0 18666181 C C C C C C C C C C C C C C C C A A C C
11 chr11_18684474 0 18684474 C C C C C C C C C C C C A C C C C C C C
11 chr11_18687540 0 18687540 A A A A A A A A A A A A A A A A C C A A
11 chr11_18695681 0 18695681 C G G G G G C G G G G G G G G G G G C C
11 chr11_18698823 0 18698823 G G G G G G G G C G C C G G G G G G G G
11 chr11_18718112 0 18718112 G G C C C C G G G G G G G G G G G G G G
11 chr11_18718346 0 18718346 G G G G G G G G C C C C G G G G G G G G
11 chr11_18721192 0 18721192 G G G G G G G G G G G G G G G G T T G G
11 chr11_18728878 0 18728878 T T T T T T T T G G G G T T T T T T T T
11 chr11_18735370 0 18735370 T T T T T T T T G G G G T T T T T T T T
11 chr11_18748745 0 18748745 T T A A A A T T A A A A A A A A A A T T
11 chr11_18753917 0 18753917 G G G G G G G G G G C G G G G G G G G G
11 chr11_18756209 0 18756209 C C C C C C C C C C C C C C C C A A C C
11 chr11_18757261 0 18757261 C C A C A A C C C C C C C C C C C C C C
11 chr11_18759306 0 18759306 A A C C C C C C C C C C C C C C C C C C
11 chr11_18782437 0 18782437 T T T T T T T T G G G G T T T T T T T T
11 chr11_18788932 0 18788932 A A A A A A A A A A A A A A A A A C A A
11 chr11_18792768 0 18792768 C C C C C C C C C C C C C C C G C C C C
11 chr11_18794101 0 18794101 C C C C C C C C C C C C G G C C C C C C
11 chr11_18806100 0 18806100 G G G G G G G G G G G G T T G G G G G G
11 chr11_18847081 0 18847081 C C C G C C C C C C C C C C C C C C C C
11 chr11_18909463 0 18909463 C C G G G G C C C C C C C C C C C C C C
11 chr11_18912872 0 18912872 G G G G G G G G C C C C G G G G G G G G
11 chr11_18915163 0 18915163 C C C C C C C C C C C C C C C C G G C C
11 chr11_18921772 0 18921772 G G G G G G T T G G G G G G G G G G G G
11 chr11_18929091 0 18929091 C C C C C C C C A A A A C C C C C C C C
11 chr11_18934513 0 18934513 A T T T T T T T T T T T T T T T T T T T
11 chr11_18955619 0 18955619 A A A A C C A A A A A A A A A A A A A A
11 chr11_18974707 0 18974707 A A A A T T A A A A A A A A A A A A A A
11 chr11_18982969 0 18982969 A A A A A A A A T T T T A A A A A A A A
11 chr11_18998713 0 18998713 G G G G G G G G T T T T T T T T T T G G
11 chr11_19010897 0 19010897 T T T T T T T T T T T T T T T T A T T T
11 chr11_19012099 0 19012099 C C C C G G C C C C C C C C C C C C C C
11 chr11_19013986 0 19013986 A A A A C C A A A A A A A A A A A A A A
11 chr11_19021061 0 19021061 A A A A A A A A C C C C A A A A A A A A
11 chr11_19058431 0 19058431 G G G G G G G G G G G G G G G G C C G G
11 chr11_19099014 0 19099014 G G G G G G G G C C C C G G G G G G G G
11 chr11_19130242 0 19130242 C C C C C C C C G G C G C C C C C C G G
11 chr11_19151852 0 19151852 C C C C C C C C C C C C C C C C G G C C
11 chr11_19176268 0 19176268 C C C C G G C C C C C C C C C C C C C C
11 chr11_19238003 0 19238003 G G T T G G G G G G G G G G G G G G G G
11 chr11_19244199 0 19244199 A A A A A A A A A C A A A A A A A A A A
11 chr11_19270474 0 19270474 G G G G G G G G G T G G G G G G G G G G
11 chr11_19281678 0 19281678 A A A A A A A A C C C C A A A A A A A A
11 chr11_19283777 0 19283777 T T T T T T T T G G G G T T T T T T T T
11 chr11_19283910 0 19283910 G G C C C C G G G G G G G G G G G G G G
11 chr11_19288746 0 19288746 G G G G G G G G T T T T G G G G G G G G
11 chr11_19292583 0 19292583 A A A A A A A A C C C C A A A A A A A A
11 chr11_19311994 0 19311994 C C C C C C C C G G G G C C C C C C C C
11 chr11_19316919 0 19316919 G G C G G G G G G G G G G G G G G G G G
11 chr11_19318087 0 19318087 T T T T G G T T T T T T T T T T T T T T
11 chr11_19341146 0 19341146 G G C C G G G G G G G G G G G G G G G G
11 chr11_19345096 0 19345096 A A A A A A A A T T A T A A A A A A A A
11 chr11_19346513 0 19346513 C C G G C C C C C C C C C C C C C C C C
11 chr11_19350437 0 19350437 A A A A A A A A A A A A A C A A A A A A
11 chr11_19362464 0 19362464 C C C C C C C C C C C C G G G G G G C C
11 chr11_19378654 0 19378654 A A C C A A A A A A A A A A A A A A A A
11 chr11_19390696 0 19390696 T T T T T T T T T T T T T T T T G G T T
11 chr11_19448501 0 19448501 C C C C C C C C C C C C C C C G C C C C
11 chr11_19452417 0 19452417 G G G G G G G G T T T T G G G G G G G G
11 chr11_19483245 0 19483245 C C C C C C C C A A A A C C C C C C C C
11 chr11_19488988 0 19488988 C C C C C C C C C C C G C C C C C C C C
11 chr11_19513102 0 19513102 A A A A A A A A A A C C A A A A A A A A
11 chr11_19516101 0 19516101 G G G G G G G G G G G G G G C C G G G G
11 chr11_19516277 0 19516277 G G G G G G G G T T T T G G G G G G G G
11 chr11_19529877 0 19529877 C C C C G G C C C C C C G G C C C C C C
11 chr11_19547007 0 19547007 C C C C C C C C C G C C C C C C C C C C
11 chr11_19553234 0 19553234 C C C C C C C C C C C G C C C C C C C C
11 chr11_19591822 0 19591822 G G G G G G G G G G G G G G G G T T G G
11 chr11_19596005 0 19596005 T T T T T T T T T T A T T T T T T T T T
11 chr11_19605147 0 19605147 C G G G G G C C G G G G G G G G G G G G
11 chr11_19617314 0 19617314 T T T T T T T T T T T T T T G G T T T T
11 chr11_19623712 0 19623712 C C C C C C C C G G G G C C C C C C C C
11 chr11_19637556 0 19637556 G G T T T T G G G G G G G G G G G G G G
11 chr11_19663616 0 19663616 A A A A A A A A A A A A A A A A T T A A
11 chr11_19669323 0 19669323 C C C C C C C C C C C C C G C C C C C C
11 chr11_19688912 0 19688912 G G G G G G G G G G G G G G G G C C G G
11 chr11_19758958 0 19758958 T T T T T T T T G G G G T T T T T T T T
11 chr11_19760165 0 19760165 C C C C C C C C C C C C C C C G C C C C
11 chr11_19760911 0 19760911 A A A A A A A A A A A C A A A A A A A A
11 chr11_19763192 0 19763192 C C C C C C C C A A A A C C C C C C C C
11 chr11_19765362 0 19765362 A A A A C C A A A A A A A A A A A A A A
11 chr11_19778890 0 19778890 C C C G C C C C C C C C C C C C C C C C
11 chr11_19779827 0 19779827 C C C C C C C C C C C C C C C C G G C C
11 chr11_19782693 0 19782693 G G T T T T G G G G G G G G G G G G G G
11 chr11_19782745 0 19782745 G G G G G G G G G G G G G G G G T T G G
11 chr11_19786479 0 19786479 C C C C C C C C C C C C C C G G C C C C
11 chr11_19794182 0 19794182 G G C G G G G G G G G G G G G G G G G G
11 chr11_19801150 0 19801150 A A A T A A A A A A A A A A A A A A A A
11 chr11_19815531 0 19815531 G G G G G G G G G G G G G G G G C C G G
11 chr11_19816326 0 19816326 C C C C C C C C C C A A C C C C C C C C
11 chr11_19840879 0 19840879 G G G G G G G G C G G G G G G G G G G G
11 chr11_19844346 0 19844346 T T T T T T T T G G G G T T T T T T T T
11 chr11_19875571 0 19875571 G G G G T T G G G G G G G G G G G G G G
11 chr11_19973127 0 19973127 G G G G G G G G T T T T G G G G G G G G
11 chr11_19982691 0 19982691 C C C C C C C C C C C C C C A C C C C C
11 chr11_19982728 0 19982728 C C C C C C C C A A A A C C C C C C C C
11 chr11_20005644 0 20005644 C C A A C C C C C C C C C C C C C C C C
11 chr11_20014744 0 20014744 A C C C C C C C C C C C C C C C C C C C
11 chr11_20062413 0 20062413 G T G G G G G G G G G G G G G G G G G G
11 chr11_20069384 0 20069384 A A A T A A A A A A A A A A A A A A A A
11 chr11_20089361 0 20089361 T T T T T T T T T T T T T T G G T T T T
11 chr11_20092468 0 20092468 G G T T T T G G T T T T T T T T T T G G
11 chr11_20098997 0 20098997 G G G G G G G G C C C C G G G G G G G G
11 chr11_20163729 0 20163729 G G G G G G G G G T G G G G G G G G G G
11 chr11_20169048 0 20169048 T T T T T T T T T T T T G T T T T T T T
11 chr11_20210754 0 20210754 G G C G G G G G G G G G G G G G G G G G
11 chr11_20220366 0 20220366 C C C C C C C C C C C C C C C C A A C C
11 chr11_20224600 0 20224600 C C C C C C C C A A A A C C C C C C C C
11 chr11_20229516 0 20229516 G G G G G G G G C C C C G G G G G G G G
11 chr11_20246519 0 20246519 G G G G G G G G G G G G G T G G G G G G
11 chr11_20259563 0 20259563 T T T T T T T T A A A A T T T T T T T T
11 chr11_20264492 0 20264492 T T T T T T T T T T T T T T A T T T T T
11 chr11_20279509 0 20279509 C C C C C C C C C C C C C C G G C C C C
11 chr11_20282103 0 20282103 T T T T T T T T T T T T T T G G T T T T
11 chr11_20294384 0 20294384 T T T T T T T T A A A A T T T T T T T T
11 chr11_20294832 0 20294832 C C C C C C C C C G C C C C C C C C C C
11 chr11_20317516 0 20317516 A A A A A A A A A A A A A A A C A A A A
11 chr11_20336553 0 20336553 A A A A A A A A C C C C A A A A A A A A
11 chr11_20353479 0 20353479 T T T T A A T T T T T T T T T T T T T T
11 chr11_20355857 0 20355857 A A A A A A A A T T T T A A A A A A A A
11 chr11_20365753 0 20365753 A A A A A A A A A A A A A A T T A A A A
11 chr11_20387664 0 20387664 G G G G G G G G G G G G C G G G G G G G
11 chr11_20393201 0 20393201 C C G G G G G G G G G G G G G G G G C C
11 chr11_20443045 0 20443045 T T A T T T T T T T T T T T T T T T T T
11 chr11_20461759 0 20461759 G G G T T T G G G G G G G G G G G G G G
11 chr11_20478534 0 20478534 A A A A A A A A A A A A A A A A C C A A
11 chr11_20483823 0 20483823 G T G G G G G G G G G G G G G G G G T T
11 chr11_20484379 0 20484379 C C C C G G C C C C C C C C C C C C C C
11 chr11_20502036 0 20502036 C C C C C C C C C C C C A A A A A A C C
11 chr11_20502518 0 20502518 A A A A A A A A A A A C A A A A A A A A
11 chr11_20504656 0 20504656 G G C C G G G G G G G G G G G G G G G G
11 chr11_20510204 0 20510204 G G G G G G G G C C C C G G G G G G G G
11 chr11_20560230 0 20560230 A A C C C C C C C C C C C C C C C C C C
11 chr11_20569097 0 20569097 C C C C C C C C C C C C A A A A A A C C
11 chr11_20575725 0 20575725 G G G G G G G G G G G G C G C C G G G G
11 chr11_20597168 0 20597168 G G G G G G G G G G G T G G G G G G G G
11 chr11_20643431 0 20643431 A A A A A A A A C C C C A A A A A A A A
11 chr11_20647543 0 20647543 T T T T A A T T T T T T T T T T T T T T
11 chr11_20665514 0 20665514 C C G G G G C C G G G G G G G G G G C C
11 chr11_20669241 0 20669241 G G G G G G C C G G G G G G G G G G G G
11 chr11_20696028 0 20696028 T T T T T T T T T T T T T T G G T T T T
11 chr11_20698546 0 20698546 T T T T T T T T T T T T G G T T T T T T
11 chr11_20721463 0 20721463 G G G G G G G G G G G G G G G G C C G G
11 chr11_20729463 0 20729463 G G T T T T G G G G G G G G G G G G G G
11 chr11_20744003 0 20744003 G G G G G G T T G G G G G G G G G G G G
11 chr11_20751337 0 20751337 C G G G G G G G G G G G G G G G G G G G
11 chr11_20758271 0 20758271 C C C C C C C C C C C C C C C C A A C C
11 chr11_20771648 0 20771648 G G G G G G G G G G G G G T G G G G G G
11 chr11_20810735 0 20810735 G G G G G G G G G G G G G G G G C C G G
11 chr11_20889437 0 20889437 A A A A A A A A C C C C A A A A A A A A
11 chr11_20899088 0 20899088 G G T T T T G G G G G G G G G G G G G G
11 chr11_20912884 0 20912884 T T T T T T T T T T G T T T T T T T T T
11 chr11_20935415 0 20935415 G G G G G G G G C C C C G G G G G G G G
11 chr11_20937245 0 20937245 A A A A A A A A A A A A A T A A A A A A
11 chr11_20969170 0 20969170 G G G G C G G G G G G G G G G G G G G G
11 chr11_20976525 0 20976525 G G G G G G G G C C C C G G G G G G G G
11 chr11_20994709 0 20994709 A A A A A A A A A A A A A A A C A A A A
11 chr11_21005533 0 21005533 T T T T T T T T G G G G T T T T T T T T
11 chr11_21007936 0 21007936 A A A A A A A A C C C C A A A A A A A A
11 chr11_21030129 0 21030129 G G G G T T G G G G G G G G G G G G G G
11 chr11_21033340 0 21033340 G G G G G G G G C C C C G G G G G G G G
11 chr11_21037983 0 21037983 C C C C C C C C A A A A C C C C C C C C
11 chr11_21041255 0 21041255 A A A A A A A A A A C C A A A A A A A A
11 chr11_21058812 0 21058812 A A A A A A A A A A A A A C A A A A A A
11 chr11_21068321 0 21068321 G G G G G G G G G G G G G G G G C C G G
11 chr11_21074133 0 21074133 G G G G G G G G T T T T G G G G G G G G
11 chr11_21095924 0 21095924 A A A A A A A C A A A A A A A A A A A A
11 chr11_21100915 0 21100915 G G G G G T G G G G G G G G G G G G G G
11 chr11_21102720 0 21102720 G G G G G G G G G G G G G G G G T T G G
11 chr11_21110577 0 21110577 G G G G G G G G C C C C C C C C G G G G
11 chr11_21116958 0 21116958 C C C C C C C C G G G G C C C C C C C C
11 chr11_21128813 0 21128813 G G G G G G G G C C C C G G G G G G G G
11 chr11_21146071 0 21146071 T T T T T T T T T T T T T T T T A A T T
11 chr11_21163541 0 21163541 T T T T T T T T A A A A T T T T T T T T
11 chr11_21165245 0 21165245 G G C C C C C C C C C C C C C C C C G G
11 chr11_21172493 0 21172493 T T T T T T T T T T G G T T T T T T T T
11 chr11_21193837 0 21193837 A T A A A A A T A A A A A A A A A A T T
11 chr11_21203740 0 21203740 T T T T T T T T T T T T A A A A T T T T
11 chr11_21247190 0 21247190 T T T T T T T T T T T T T T G G T T T T
11 chr11_21258987 0 21258987 C C C C C C C C G G G G C C C C C C C C
11 chr11_21272548 0 21272548 G G G G G G G G C C C C G G G G G G G G
11 chr11_21277342 0 21277342 G G G G C C G G G G G G G G G G G G G G
11 chr11_21280892 0 21280892 C C C C C C C C C C C G C C C C C C C C
11 chr11_21282527 0 21282527 G G G G G G G G C G C C G G G G G G G G
11 chr11_21284318 0 21284318 C C G G C C C C C C C C C C C C C C C C
11 chr11_21296496 0 21296496 C C C C C C C C C C C G C C C C C C C C
11 chr11_21300151 0 21300151 T T T T T T T T G G G G T T T T T T T T
11 chr11_21320313 0 21320313 G G G G G G G G C C C C G G G G G G G G
11 chr11_21322822 0 21322822 C C C C C C C C A A A A C C C C C C C C
11 chr11_21327593 0 21327593 G G G G G G G G C C C C G G G G G G G G
11 chr11_21333682 0 21333682 T T A A A A T T T T T T T T T T T T T T
11 chr11_21341076 0 21341076 G G G G G G G G C C C C G G G G G G G G
11 chr11_21348803 0 21348803 G G T T T T G G G G G G G G G G G G G G
11 chr11_21350668 0 21350668 C C C C C C C C C C C C C C C G C C C C
11 chr11_21427403 0 21427403 T T A A A A T T A A A A A A A A T T T T
11 chr11_21519259 0 21519259 T T T T T T T T T T T T A T T T T T T T
11 chr11_21533540 0 21533540 A A A A A A A A A A A T A A A A A A A A
11 chr11_21535823 0 21535823 C C A C A A C C C C C C C C C C C C C C
11 chr11_21546546 0 21546546 C C C G C G C C C C C C C C C C C C C C
11 chr11_21584764 0 21584764 T T T T T T T T T T T T G T T T T T T T
11 chr11_21635576 0 21635576 A A A A A T A A A A A A A A A A A A A A
11 chr11_21645334 0 21645334 A A A A A C A A A A A A A A A A A A A A
11 chr11_21652382 0 21652382 A A A A A A A A A A A A A A A C A A A A
11 chr11_21676099 0 21676099 C C C C C G C C C C C C C C C C C C C C
11 chr11_21689734 0 21689734 T T T T T T T T G G G G T T T T T T T T
11 chr11_21691628 0 21691628 C C C C C C A A C C C C C C C C C C C C
11 chr11_21695811 0 21695811 T T T T T T T T G G G G T T T T T T T T
11 chr11_21704847 0 21704847 T T T T T T T T G G G G T T T T T T T T
11 chr11_21716975 0 21716975 A A A A A A A A C C C C A A A A A A A A
11 chr11_21726000 0 21726000 C C G G C C C C C C C C C C C C C C C C
11 chr11_21754860 0 21754860 G G G G G G G G T T T T G G G G G G G G
11 chr11_21782389 0 21782389 T T G T T T T T T T T T T T T T T T T T
11 chr11_21860787 0 21860787 C C C C C C C C C C C C A A A A C C C C
11 chr11_21863587 0 21863587 T T T T T T T T T T T T T T A A T T T T
11 chr11_21871534 0 21871534 C C C C C C C C C C C C A C C C C C C C
11 chr11_21871925 0 21871925 T T T T T T T T G G G G T T T T T T T T
11 chr11_21894686 0 21894686 G G C C G G G G G G G G G G G G G G G G
11 chr11_21913734 0 21913734 C C C C C C C C C C C C C C G G C C C C
11 chr11_21920667 0 21920667 A A A A A A A A C C C C A A A A A A A A
11 chr11_21942871 0 21942871 G G G G G G C G G G G G G G G G G G C C
11 chr11_21955619 0 21955619 C C C C C C C C A A A A C C C C C C C C
11 chr11_21956165 0 21956165 T T G G G G G G G G G G G G G G G G T T
11 chr11_21963649 0 21963649 T T T T T T T T G G G G T T T T T T G G
11 chr11_21981385 0 21981385 T T G G G G T T T T T T T T T T T T T T
11 chr11_21982376 0 21982376 T T T T T T T T G G G G T T T T T T T T
11 chr11_22007325 0 22007325 C C C C C C C C C C C C A A C C C C C C
11 chr11_22047723 0 22047723 A A A A A A A A T T T T A A A A A A A A
11 chr11_22061638 0 22061638 C C C C C C C C A A C C C C C C C C C C
11 chr11_22097392 0 22097392 C C C C C C C C A A A A C C C C C C C C
11 chr11_22112842 0 22112842 C G C C C C C C C C C C C C C C C C C C
11 chr11_22131051 0 22131051 G G G G G G G G C C C C G G G G G G G G
11 chr11_22141679 0 22141679 C C C G C C C C C C C C C C C C C C C C
11 chr11_22152546 0 22152546 C C C C C C C C C C A C C C C C C C C C
11 chr11_22154860 0 22154860 C C C C C C C C C C C C C G C C C C C C
11 chr11_22173075 0 22173075 A A C C C C A A A A A A C C C C C C A A
11 chr11_22218964 0 22218964 C C C C C C C C G G G G C C C C C C C C
11 chr11_22227478 0 22227478 T T T T T T T T T T T T G G T T T T T T
11 chr11_22261785 0 22261785 G G G G G G G G G G G G G G T T G G G G
11 chr11_22265733 0 22265733 A A A A A T A A A A A A A A A A A A A A
11 chr11_22266413 0 22266413 G G G G G G G G C C C C G G G G G G G G
11 chr11_22304531 0 22304531 G G G G C G G G G G G G G G G G G G G G
11 chr11_22340429 0 22340429 A A A A A A A A A A A A A A A A T T A A
11 chr11_22341189 0 22341189 G G G G G G G G G G G G T T G G G G G G
11 chr11_22353283 0 22353283 C C C C C C C C C C C C C G C C C C C C
11 chr11_22375203 0 22375203 A A A A A A A A A A A T A A A A A A A A
11 chr11_22387429 0 22387429 G G C C C C G G C C C C C C C C C C G G
11 chr11_22414135 0 22414135 G G G G G T G G G G G G G G G G G G G G
11 chr11_22416333 0 22416333 C C C C C C C C A A A A C C C C C C C C
11 chr11_22445111 0 22445111 T T T T T T T T T T T T G T T T T T T T
11 chr11_22460654 0 22460654 G G G G G G G G G G G G G G G G C G G G
11 chr11_22464393 0 22464393 C C C C C C C C C C C C C C C C A A C C
11 chr11_22469966 0 22469966 C C C C C C C C C C C C G G C C C C C C
11 chr11_22473561 0 22473561 G G G G G G G G C C C C G G G G G G G G
11 chr11_22477941 0 22477941 C C C C C C C C G G G G C C C C C C C C
11 chr11_22512869 0 22512869 C C C C C C A A C C C C C C C C C C C C
11 chr11_22522956 0 22522956 G G G G G T G G G G G G G G G G G G G G
11 chr11_22546227 0 22546227 T T T T T T T T T T T T A A T T T T T T
11 chr11_22554037 0 22554037 T T T T T T T T A A A A T T T T T T T T
11 chr11_22579753 0 22579753 A A A A A A A C A A A A A A A A A A A A
11 chr11_22608260 0 22608260 A A A A A A A A A A A A T T A A A A A A
11 chr11_22610881 0 22610881 G G G G C G G G G G G G G G G G G G G G
11 chr11_22617299 0 22617299 A A A A A A A C A A A A A A A A A A A A
11 chr11_22620271 0 22620271 T T T T T T T T G G G G T T T T T T T T
11 chr11_22632701 0 22632701 A A A A A A A A A A A A C C C C C C A A
11 chr11_22637185 0 22637185 A A A A A A A A T T T T T T T T T T A A
11 chr11_22719486 0 22719486 C C C C C C C C G G G G C C C C C C C C
11 chr11_22738558 0 22738558 G G T T T T G G G G G G G G G G G G G G
11 chr11_22753163 0 22753163 A A A A A T A A A A A A A A A A A A A A
11 chr11_22773519 0 22773519 T T T T T T T T T T T T T T T T G T T T
11 chr11_22783678 0 22783678 C C C C C G C C C C C C C C C C C C C C
11 chr11_22788348 0 22788348 C C C C C C C C C C C C C G C C C C C C
11 chr11_22820441 0 22820441 G G G G G G G G C G C G G G G G G G G G
11 chr11_22828181 0 22828181 A A A A A A A A A A A A A C A A A A A A
11 chr11_22838744 0 22838744 T T T T T T T T T T T T T T G T T T T T
11 chr11_22850131 0 22850131 C C C C C C C C C C C C C C C C G G C C
11 chr11_22860909 0 22860909 A A T T T T A A T T T T T T T T T T A A
11 chr11_22871055 0 22871055 C C C C C C C C C C C C C C C C A A C C
11 chr11_22968026 0 22968026 G G G G T T G G G G G G G G G G G G G G
11 chr11_22973843 0 22973843 C C C C C C C C C C C C C C C C G G C C
11 chr11_23003092 0 23003092 A A A A A A A A A A A A C C A A C C A A
11 chr11_23016247 0 23016247 C C C C C C C C C C C C G G C C C C C C
11 chr11_23092694 0 23092694 C C C C C C C C C C C C C C C C G G C C
11 chr11_23093425 0 23093425 C C C C C C C C C C C C A C C C C C C C
11 chr11_23093588 0 23093588 T T T T T T T T T T T T T T T T G G T T
11 chr11_23103559 0 23103559 G G G G G G G G C C C C G G G G G G G G
11 chr11_23116202 0 23116202 T T T T T T T T A A A A T T T T T T T T
11 chr11_23118347 0 23118347 G G G G G G G G G G G G G G G G T T G G
11 chr11_23138822 0 23138822 G G G G C G G G C C C C C C C C C C G G
11 chr11_23160208 0 23160208 G G G G G G G G T T T T G G G G G G G G
11 chr11_23204927 0 23204927 T T T T T T T T T T T T G T T T T T T T
11 chr11_23213767 0 23213767 G G G G G T G G G G G G G G G G G G G G
11 chr11_23238437 0 23238437 T T T T A T T T T T T T T T T T T T T T
11 chr11_23247449 0 23247449 C C A A C C C C A A A A C C C C C C C C
11 chr11_23248178 0 23248178 G G G G G G G G G G G G G G C G G G G G
11 chr11_23263355 0 23263355 C C C C C C C C C C C C C C C C C G C C
11 chr11_23266615 0 23266615 C C C C C C A C C C C C C C C C C C C C
11 chr11_23279149 0 23279149 G G G G G G G G T T G G G G G G G G G G
11 chr11_23295483 0 23295483 C C C C C C C C C C A C C C C C C C C C
11 chr11_23309767 0 23309767 T T T T T T T T G G G G T T T T T T T T
11 chr11_23329605 0 23329605 G G G G G G G G T T T T G G G G G G G G
11 chr11_23332287 0 23332287 G G G G G G G G T T T T G G G G G G G G
11 chr11_23335322 0 23335322 C C C C C C C C C C C C A C C C C C C C
11 chr11_23349327 0 23349327 G G G G G G G G G G G G G G G G T T G G
11 chr11_23371343 0 23371343 C C C C C C A C C C C C C C C C C C C C
11 chr11_23379161 0 23379161 A A A A T T A A A A A A A A A A A A A A
11 chr11_23384513 0 23384513 C C C C C C C C A A A A C C C C C C C C
11 chr11_23439052 0 23439052 T T T T A T T T T T T T T T T T T T T T
11 chr11_23449612 0 23449612 C C C C C C C C C C C C C C C C A A C C
11 chr11_23450744 0 23450744 C C C C C C C C C C C C G G G G G G C C
11 chr11_23452241 0 23452241 T T T T T T T T T T T T T T G G T T T T
11 chr11_23462215 0 23462215 A A A A A A A A C C C C A A A A A A A A
11 chr11_23469503 0 23469503 T T T T T T T T T T T T A T T T T T T T
11 chr11_23495514 0 23495514 G G G G C G G G G G G G G G G G G G G G
11 chr11_23551917 0 23551917 A A C C C C A A A A A A A A A A A A A A
11 chr11_23575813 0 23575813 C C C C C C C C C C C C C C G G C C C C
11 chr11_23576021 0 23576021 G G G G G G G G G G G G G G T T G G G G
11 chr11_23653940 0 23653940 G G G G G G G G C C C G G G G G G G G G
11 chr11_23655424 0 23655424 T T T T T T T T T T T T T T T T G G T T
11 chr11_23678145 0 23678145 A A A A A A A A A A A C A A A A A A A A
11 chr11_23678286 0 23678286 C C C C G G C C C C C C C C C C C C C C
11 chr11_23680037 0 23680037 A A C C A A A A A A A A A A A A A A A A
11 chr11_23682401 0 23682401 G G G G G G G G G G G G G T G G G G G G
11 chr11_23687464 0 23687464 G G G G G G G G G G G G C G G G G G G G
11 chr11_23701445 0 23701445 T T T T T T T T T T T T T T T T A T T T
11 chr11_23702081 0 23702081 C C C C C C C C C C C C C C G G C C C C
11 chr11_23702253 0 23702253 A A A T A A A A A A A A A A A A A A A A
11 chr11_23736980 0 23736980 T T G G G G T T T T T T T T T T T T T T
11 chr11_23742793 0 23742793 A A A A A A A A C C C C A A A A A A A A
11 chr11_23811074 0 23811074 A A A A A A A A A A A A A A T T A A A A
11 chr11_23821268 0 23821268 A A A A A A A A C C C C A A A A A A A A
11 chr11_23836796 0 23836796 G G C C C G G G G G G G G G G G G G G G
11 chr11_23885888 0 23885888 G G G G G G G G G G G G G G G G C C G G
11 chr11_23891041 0 23891041 G G G G G G G G T T T T G G G G G G G G
11 chr11_23952651 0 23952651 G G G G G G G G G G G T G G G G G G G G
11 chr11_23961047 0 23961047 G G T T G G G G G G G G G G G G G G G G
11 chr11_23964839 0 23964839 G G G G G G G G G G G G G G C C G G G G
11 chr11_23979106 0 23979106 G G G G G G G G G G G G G G G G C C G G
11 chr11_23998759 0 23998759 G G G G G G G G G G G G G G C G G G G G
11 chr11_24009355 0 24009355 A A A A A A A A A A A A C C A A C C A A
11 chr11_24029931 0 24029931 C C C C C C C C G G G G C C C C C C C C
11 chr11_24084680 0 24084680 G G G G G G G G T T T T G G G G G G G G
11 chr11_24085479 0 24085479 G G G G G G G G G G G G G G C C G G G G
11 chr11_24087828 0 24087828 G G C G G G G G G G G G G G G G G G G G
11 chr11_24088246 0 24088246 A A A A A A A A T T T T A A A A A A A A
11 chr11_24097478 0 24097478 G G G G G G G G T T T T G G G G G G G G
11 chr11_24103261 0 24103261 C C C C A C C C C C C C C C C C C C C C
11 chr11_24104987 0 24104987 A A C C C C A C C C C C C C C C C C C C
11 chr11_24117642 0 24117642 A A A A A A A A T T T T A A A A A A A A
11 chr11_24126908 0 24126908 C C C C C C C C C C C C C C G G C C C C
11 chr11_24137470 0 24137470 C C C C C C C C C C C C C C G G C C C C
11 chr11_24149249 0 24149249 G G C C G G G G G G G G G G G G G G G G
11 chr11_24176633 0 24176633 C C C C C C C C C C C C A C C C C C C C
11 chr11_24187224 0 24187224 C C G G C C C C C C C C C C C C C C C C
11 chr11_24201555 0 24201555 C C C C C C C C C C C C C C G G C C C C
11 chr11_24233702 0 24233702 T T G G G G T T G G G G G G G G G G T T
11 chr11_24247781 0 24247781 G G G G G G G T G G G G G G G G G G G G
11 chr11_24295013 0 24295013 A A A A A A A A A A A A A A C C A A A A
11 chr11_24316084 0 24316084 A A A A A A A A T T A A A A A A A A A A
11 chr11_24346279 0 24346279 C C C C C G C C C C C C C C C C C C C C
11 chr11_24351417 0 24351417 T T T T T T T T T T T T G G T T T T T T
11 chr11_24375559 0 24375559 T T G G G G T T G G G G G G G G G G T T
11 chr11_24447549 0 24447549 C C C C C C C C C C C C C G C C C C C C
11 chr11_24460839 0 24460839 T T T T T T T T T T T T T T G G T T T T
11 chr11_24509799 0 24509799 C C C C C G C C C C C C C C C C C C C C
11 chr11_24510499 0 24510499 C C G G G G C C G G G G G G G G G G C C
11 chr11_24534545 0 24534545 G G G T G G G G G G G G G G G G G G G G
11 chr11_24571604 0 24571604 T T T T T T T T T T T T T T T T G G T T
11 chr11_24586474 0 24586474 T T T T G T T T T T T T T T T T T T T T
11 chr11_24612853 0 24612853 A A A A A A A A T T T T A A A A A A A A
11 chr11_24617693 0 24617693 G G G G G G G G G G C C G G G G G G G G
11 chr11_24633646 0 24633646 G G G G G G G T G G G G G G G G G G G G
11 chr11_24655044 0 24655044 T T T T T T T T T T T T G G T T T T T T
11 chr11_24669855 0 24669855 T T T T T T T T T T T T A T T T T T T T
11 chr11_24677518 0 24677518 G G G G G G G G G G G G G G G G C C G G
11 chr11_24689095 0 24689095 G G G G G G G G G G G G C G G G G G G G
11 chr11_24694995 0 24694995 G G G G G G G G C C C C G G G G G G G G
11 chr11_24745321 0 24745321 A A T T T T T T T T T T T T T T T T T T
11 chr11_24762656 0 24762656 G G G G G G G G G G G G C C C C C C G G
11 chr11_24768252 0 24768252 C C G G C C C C C C C C C C C C C C C C
11 chr11_24772779 0 24772779 C C C C C C C C C C A A C C C C C C C C
11 chr11_24805283 0 24805283 G G G G G G G G C C C C G G G G G G G G
11 chr11_24811836 0 24811836 G G G G G G G G G G G G G T G G G G G G
11 chr11_24846052 0 24846052 A A A A A A A A A A A A A A A A T T A A
11 chr11_24846263 0 24846263 G G G G G G G G G G G G G G T T G G G G
11 chr11_24868670 0 24868670 T T T T T T T T T T T T T T G G T T T T
11 chr11_24875848 0 24875848 C C C C C C C C A A A A C C C C C C C C
11 chr11_24881887 0 24881887 T T T T G T T T T T T T T T T T T T T T
11 chr11_24902249 0 24902249 G G G G G G G G C C C C G G G G G G G G
11 chr11_24918500 0 24918500 G G T T T T G G G G G G G G G G G G G G
11 chr11_24927021 0 24927021 C C C C C G C C C C C C C C C C C C C C
11 chr11_24933144 0 24933144 G T T T T T T T T T T T T T T T T T T T
11 chr11_24965036 0 24965036 A A A A A T A A A A A A A A A A A A A A
11 chr11_25009871 0 25009871 A A A A A A A A A A C C A A A A A A A A
11 chr11_25081308 0 25081308 A A A A A A A A A A A A A A T T A A A A
11 chr11_25117744 0 25117744 G G G G G G G G G G G G G G G G G T G G
11 chr11_25142778 0 25142778 T T T T T T T T A A A A T T T T T T T T
11 chr11_25172909 0 25172909 C C C C C C C C G G G G C C C C C C C C
11 chr11_25174820 0 25174820 A A A A A A A A C C C C A A A A A A A A
11 chr11_25189315 0 25189315 C C C C C C C C C C C C G G G G C C C C
11 chr11_25190347 0 25190347 G G G G G G G G G G G G C G G G G G G G
11 chr11_25192793 0 25192793 C C C C C C C C G G C C C C C C C C C C
11 chr11_25194990 0 25194990 T T T T T T T T A A A A T T T T T T T T
11 chr11_25196415 0 25196415 T T G T G T T T T T T T T T T T T T T T
11 chr11_25236304 0 25236304 A A A A A A A A A A A A A A A T A A A A
11 chr11_25242640 0 25242640 G G T T T T T T T T T T T T T T T T G G
11 chr11_25265097 0 25265097 C C C C C C C C C C C C C C A A C C C C
11 chr11_25301424 0 25301424 T T T T T T T T T T T T G G T T T T T T
11 chr11_25308964 0 25308964 C C C C C C C C A A A A C C C C C C C C
11 chr11_25314668 0 25314668 A A A A A A A A A A A C A A A A A A A A
11 chr11_25317421 0 25317421 A A C C A A A A A A A A A A A A A A A A
11 chr11_25329727 0 25329727 C C C C C C C C C C C C C C G G C C C C
11 chr11_25338286 0 25338286 T T T T T T G G T T T T T T T T T T T T
11 chr11_25342983 0 25342983 C C C C C C C C C C C C C C G G C C C C
11 chr11_25343700 0 25343700 A A A A A A A A C C C C A A A A A A A A
11 chr11_25354522 0 25354522 G G G G C G G G G G G G G G G G G G G G
11 chr11_25370012 0 25370012 C C C C C C C C C C C C C C G G C C C C
11 chr11_25394752 0 25394752 C C C C C C C C C C A A C C C C C C C C
11 chr11_25398561 0 25398561 G G C G G G G G G G G G G G G G G G G G
11 chr11_25415186 0 25415186 C C C C C C C C G G G G C C C C C C C C
11 chr11_25420859 0 25420859 T T G G T T T T T T T T T T T T T T T T
11 chr11_25447921 0 25447921 C C C C C C C C C C C C C C C C G G C C
11 chr11_25451551 0 25451551 C C C C A C C C C C C C C C C C C C C C
11 chr11_25457629 0 25457629 C C C C C C C C G G G G C C C C C C C C
11 chr11_25482947 0 25482947 T T T T T T T T G G G G T T T T T T T T
11 chr11_25495463 0 25495463 T T T T T T T T A A A A T T T T T T T T
11 chr11_25515723 0 25515723 A A C C C C A A C C C C C C C C C C A A
11 chr11_25520626 0 25520626 G G G G G G G G T T T T G G G G G G G G
11 chr11_25538740 0 25538740 C C C C A C C C C C C C C C C C C C C C
11 chr11_25547161 0 25547161 T T T T T T T T T T T T T T T T A A T T
11 chr11_25548214 0 25548214 A A A A A A A A A A A A A C C C A A A A
11 chr11_25575341 0 25575341 G G G G G G T T G G G G G G G G G G G G
11 chr11_25584456 0 25584456 G G G G G G G G G G G G C G G G G G G G
11 chr11_25590871 0 25590871 T T T T T T T T T T T T T T T T G G T T
11 chr11_25594645 0 25594645 C C C C C C C C C C C C C C C C G G C C
11 chr11_25606902 0 25606902 A A A A A A A A A A A A A A A A C C A A
11 chr11_25612056 0 25612056 G G G G G G G G C C C C G G G G G G G G
11 chr11_25620152 0 25620152 T T T T T T T T T T T T T T G G T T T T
11 chr11_25621441 0 25621441 G G G G G G G G T T T T G G G G G G G G
11 chr11_25654188 0 25654188 T T A A A A T T A A A A A A A A A A T T
11 chr11_25656330 0 25656330 G T G G G G G G G G G G G G G G G G T T
11 chr11_25656772 0 25656772 G G G G G G C C G G G G G G G G G G G G
11 chr11_25758483 0 25758483 A A A A A A A A C C C C A A A A A A A A
11 chr11_25761207 0 25761207 C C C G C C C C C C C C C C C C C C C C
11 chr11_25766588 0 25766588 G G C C G G G G G G G G G G G G G G G G
11 chr11_25790630 0 25790630 C C C C C C C C A A A A C C C C C C C C
11 chr11_25791834 0 25791834 T T A T T T T T T T T T T T T T T T T T
11 chr11_25797532 0 25797532 T T T T T T T T G G G G T T T T T T T T
11 chr11_25815510 0 25815510 G G C C C C G G C C C C G G G G G G G G
11 chr11_25816568 0 25816568 T T T T T T T T T T T T T T G G T T T T
11 chr11_25847247 0 25847247 A A A A A A A A A A A A T T A A A A A A
11 chr11_25852396 0 25852396 A A A A A A A A A A A A T T T T T T A A
11 chr11_25876011 0 25876011 T T T T T T T T T T T T T T T T A A T T
11 chr11_25891278 0 25891278 C C C C C C C C G G G G C C C C C C C C
11 chr11_25897120 0 25897120 C C C C C C C C C C C C C C A A C C C C
11 chr11_25899507 0 25899507 A T A A A A A A A A A A A A A A A A A A
11 chr11_25918382 0 25918382 G G G G G G C C G G G G G G G G G G G G
11 chr11_25924866 0 25924866 C C C C C C C C C C C G C C C C C C C C
11 chr11_25938562 0 25938562 G G G G G G G G G G G G G G C C G G G G
11 chr11_25949834 0 25949834 C C C C C C C C C C C C A C C C C C C C
11 chr11_25960503 0 25960503 C C C C C C C C C C C C C C C C A A C C
11 chr11_25975708 0 25975708 A A C C C C A A C C C C C C C C C C A A
11 chr11_26001362 0 26001362 G G G G G G G G G G G G G G G G C G G G
11 chr11_26020725 0 26020725 C G C C C C C C C C C C C C C C C C C C
11 chr11_26052662 0 26052662 A A A C A A A A A A A A A A A A A A A A
11 chr11_26061989 0 26061989 C C C C C C A A C C C C C C C C C C C C
11 chr11_26127148 0 26127148 T T T T A T T T T T T T T T T T T T T T
11 chr11_26144529 0 26144529 C C C C C G C C C C C C C C C C C C C C
11 chr11_26167055 0 26167055 A A A A A A A A T T T T A A A A A A A A
11 chr11_26195967 0 26195967 C C G G G G C C G G G G C C G G G G C C
11 chr11_26217701 0 26217701 T T T T T T T T G G G G T T T T T T T T
11 chr11_26223625 0 26223625 A A A A A C A A A A A A A A A A A A A A
11 chr11_26224816 0 26224816 G G G G G G C C G G G G G G G G G G G G
11 chr11_26227946 0 26227946 G G G G C C G G G G G G G G G G G G G G
11 chr11_26259777 0 26259777 G G G G G G G G C C C C G G G G G G G G
11 chr11_26290099 0 26290099 A A A A A A A A A A A A T T A A A A A A
11 chr11_26295300 0 26295300 G G G G G G G G G G G G G G T T G G G G
11 chr11_26299999 0 26299999 G G G G G G G G C C C C G G G G G G G G
11 chr11_26308230 0 26308230 G G G G G G G G C C C C G G G G G G G G
11 chr11_26317991 0 26317991 G G G G G G C C G G G G G G G G G G G G
11 chr11_26319325 0 26319325 C C C C C C C C C C C C A C C C C C C C
11 chr11_26329815 0 26329815 G G G G G G G G T T T T G G G G G G G G
11 chr11_26336248 0 26336248 A A T T T T A A T T T T A A A A A A A A
11 chr11_26391752 0 26391752 C C C C C C C C C C C C C C C C A A C C
11 chr11_26400273 0 26400273 T T T T T T T T T T T T T T T T G G T T
11 chr11_26438268 0 26438268 T T T T T T T T A A A A T T T T T T T T
11 chr11_26462210 0 26462210 G G G G G G G G C G C C G G G G G G G G
11 chr11_26492327 0 26492327 T T T T T T T T T T T T T T T T G G T T
11 chr11_26502634 0 26502634 G G G G G G G G G G G G G G G G C C G G
11 chr11_26509781 0 26509781 T T G G G G T T G G G G T T T T T T T T
11 chr11_26516319 0 26516319 A A A T A A A A A A A A A A A A A A A A
11 chr11_26516534 0 26516534 G G G G G G G G G G G G G G C C G G G G
11 chr11_26536258 0 26536258 A A A A A A A A A A A A A A A A A C A A
11 chr11_26564451 0 26564451 A A A A A A A A A A A A A C A A A A A A
11 chr11_26578490 0 26578490 C C A A A A C C A A A A A A A A A A C C
11 chr11_26579345 0 26579345 C C C C C C C C C C C C C G C C C C C C
11 chr11_26608166 0 26608166 G G G G G G G G C C C C G G G G G G G G
11 chr11_26669517 0 26669517 T T A T T T T T T T T T T T T T T T T T
11 chr11_26686594 0 26686594 C C C C C C C C C C C C C C C C C G C C
11 chr11_26702288 0 26702288 T T G T G G T T T T T T T T T T T T T T
11 chr11_26706587 0 26706587 T T T T T T T T T T T T T T G T T T T T
11 chr11_26707606 0 26707606 G G G G G G G G C G G G G G G G G G G G
11 chr11_26711576 0 26711576 T T T T T T T T T T T T T T T T A A T T
11 chr11_26714204 0 26714204 C C C C C C C C G G G G C C C C C C C C
11 chr11_26731065 0 26731065 T T T T T T T T G G G G T T T T T T T T
11 chr11_26784175 0 26784175 T T G G T T T T T T T T T T T T T T T T
11 chr11_26793257 0 26793257 G G G G G G G G C C C C G G G G G G G G
11 chr11_26815853 0 26815853 T T T T A A T T T T T T T T T T T T T T
11 chr11_26846141 0 26846141 C C C C C C C C C C C C C G C C G G C C
11 chr11_26868203 0 26868203 C C G G G G C C C C C C C C C C C C C C
11 chr11_26870545 0 26870545 T T T T T T T T G T G G T T T T T T T T
11 chr11_26877458 0 26877458 T T T T T T T T T T T T T T T T A T T T
11 chr11_26898544 0 26898544 T T T T T T T T G G G G T T T T T T T T
11 chr11_26904890 0 26904890 C C G G C C C C C C C C C C C C C C C C
11 chr11_26914441 0 26914441 T T T T T T T T A A A A T T T T T T T T
11 chr11_26928313 0 26928313 C C C C C C C C G G G G C C C C C C C C
11 chr11_26958309 0 26958309 G G C C G G G G G G G G G G G G G G G G
11 chr11_26966389 0 26966389 G G T T T T T T T T T T T T T T T T G G
11 chr11_26967887 0 26967887 C G C C C C C C C C C C C C C C C C C C
11 chr11_26997482 0 26997482 T T T T T T T T G T T T T T T T T T T T
11 chr11_26998086 0 26998086 T T T T T T T T T T T T T T A A T T T T
11 chr11_27000743 0 27000743 G G G T G G G G G G G G G G G G G G G G
11 chr11_27014264 0 27014264 A A A A A A A A A A A A A A A A T T A A
11 chr11_27032753 0 27032753 C C C C C C C C C G G G C C C C C C C C
11 chr11_27053896 0 27053896 T T G T T T T T T T T T T T T T T T T T
11 chr11_27056323 0 27056323 A A A A A A A A A A A A A C A A A A A A
11 chr11_27088263 0 27088263 G G G G G G G G G G G G C C C C C G G G
11 chr11_27089391 0 27089391 G G G G G G G G C G G G G G G G G G G G
11 chr11_27101351 0 27101351 C C C C C C C C G G G G C C C C C C C C
11 chr11_27110878 0 27110878 G G G G G G G G C G C C G G G G G G G G
11 chr11_27116405 0 27116405 G G G T T T G G G G G G G G G G G G G G
11 chr11_27160543 0 27160543 T T T T T T T T G T T T T T T T T T T T
11 chr11_27170259 0 27170259 C C C C C C C C G G G G C C C C C C C C
11 chr11_27200480 0 27200480 C C A A A A A A A A A A A A A A A A A A
11 chr11_27202521 0 27202521 A A C C C C A A C C C C A A A A A A A A
11 chr11_27202942 0 27202942 G G C C C C G G C C C C G G G G G G G G
11 chr11_27203935 0 27203935 T T T T T T T T T T A A T T T T T T T T
11 chr11_27222940 0 27222940 T T T T T T T T T T T T T T T T G G T T
11 chr11_27227822 0 27227822 T T T T T T T T T T A A T T T T T T T T
11 chr11_27228880 0 27228880 G G G G G G G G T T T T G T T T T T G G
11 chr11_27233451 0 27233451 A A A A A A A A A A A A A A A A A C A A
11 chr11_27238908 0 27238908 A A A A A A A A A A C C A A A A A A A A
11 chr11_27259032 0 27259032 A A A A A A A A A A A A A A T T A A A A
11 chr11_27275972 0 27275972 T T T T G G T T T T T T T T T T T T T T
11 chr11_27277510 0 27277510 T T T T G G T T T T T T T T T T T T T T
11 chr11_27279198 0 27279198 G G G G G G G G G G T T G G G G G G G G
11 chr11_27287551 0 27287551 G G T T G G G G G G G G G G G G G G G G
11 chr11_27310148 0 27310148 G G G G G G G G C C C C G G G G G G G G
11 chr11_27310716 0 27310716 G G G G G G G G G G G G G G C C G G G G
11 chr11_27317258 0 27317258 A A T T T T A A T T T T A A A A A A A A
11 chr11_27324233 0 27324233 G G G G G G G G G G T T G G G G G G G G
11 chr11_27342644 0 27342644 C C C C C C C C G G C C C C C C C C C C
11 chr11_27347551 0 27347551 A A C C C C A A C C C C C C C C C C A A
11 chr11_27349004 0 27349004 G G G G C C G G G G G G G G G G G G G G
11 chr11_27388536 0 27388536 G G G G G G G G T T T T G G G G G G G G
11 chr11_27406577 0 27406577 A A A A T T A A A A A A A A A A A A A A
11 chr11_27444986 0 27444986 C C C C G G C C C C C C C C C C C C C C
11 chr11_27456147 0 27456147 G G G T T T G G G G G G G G G G G G G G
11 chr11_27465278 0 27465278 T T G T T T T T T T T T T T T T T T T T
11 chr11_27499434 0 27499434 C C C C C C C C C C C C C C A A C C C C
11 chr11_27518773 0 27518773 C C C C C C C C C C G G C C C C C C C C
11 chr11_27534714 0 27534714 G G G G C C G G G G G G G G G G G G G G
11 chr11_27544358 0 27544358 T T T T T T T T T T T T T T T T A A T T
11 chr11_27548811 0 27548811 G G G G G G G G T T T T G G G G G G G G
11 chr11_27600467 0 27600467 T T T T T T T T T T T T T T G G T T T T
11 chr11_27603824 0 27603824 T T T T T T T T A A T T T T T T T T T T
11 chr11_27611851 0 27611851 C C C C C C C C C C C C A A C C C C C C
11 chr11_27641940 0 27641940 A A A A A A A A A A A A A A A C A A A A
11 chr11_27644006 0 27644006 C C C C C C C C C C C C C G C C C C C C
11 chr11_27673858 0 27673858 T T T T T T T T G G G G T T T T T T T T
11 chr11_27704498 0 27704498 A A A A A A A A A A A T A A A A A A A A
11 chr11_27710382 0 27710382 A A C C A A A A A A A A A A A A A A A A
11 chr11_27714835 0 27714835 T T T T T T T T T T T T T T A T T T T T
11 chr11_27723941 0 27723941 T T T T T T G G T T T T T T T T T T G G
11 chr11_27744604 0 27744604 G G G G G G G G G G G G G T G G G G G G
11 chr11_27745428 0 27745428 A A A A A A A A A A A A A T A A A A A A
11 chr11_27880037 0 27880037 A A A A A A A A A A A A A A A A T T A A
11 chr11_27921876 0 27921876 C C C C C C C C C C C G C C C C C C C C
11 chr11_27922341 0 27922341 A A A T A A A A A A A A A A A A A A A A
11 chr11_27934776 0 27934776 G G G G G G G G G G G G G G T T G G G G
11 chr11_27944391 0 27944391 T T T T T T T T A A A A T T T T T T T T
11 chr11_27956744 0 27956744 C C G G C C C C C C C C C C C C C C C C
11 chr11_27959393 0 27959393 A A A A A A A A T T T T A A A A A A A A
11 chr11_27971449 0 27971449 A A A A A A A A A A A A A A A T A A A A
11 chr11_28011406 0 28011406 C C C C C C C C C C C C C C A A C C C C
11 chr11_28037461 0 28037461 C C C C C C A A C C C C C C C C C C C C
11 chr11_28058092 0 28058092 C C A A A A C C A A A A A A A A A A C C
11 chr11_28074281 0 28074281 G G G G G G G G G G G G G T G G G G G G
11 chr11_28082809 0 28082809 C C C C C C C C C C C C A C C C C C C C
11 chr11_28083127 0 28083127 G G G G G G T T G G G G G G G G G G G G
11 chr11_28115402 0 28115402 C C A A A A C C A A A A A A A A A A C C
11 chr11_28185639 0 28185639 C C C C C C C C C C C C C G C C C C C C
11 chr11_28191560 0 28191560 G G G G G G G G T T T T G G G G G G G G
11 chr11_28202899 0 28202899 G G G G G G G G G G G G G T G G G G G G
11 chr11_28228764 0 28228764 C C A A A A C C C C C C C C C C C C C C
11 chr11_28238478 0 28238478 C C C C C C C C C C C C C C C C A C C C
11 chr11_28275026 0 28275026 C C C C C C C C A A A A C C C C C C C C
11 chr11_28293869 0 28293869 G G G G G G G G G G G G G G G G T T G G
11 chr11_28295572 0 28295572 C C C C C C C C A A A A C C C C C C C C
11 chr11_28297271 0 28297271 C C C C C C C C G G G G C C C C C C C C
11 chr11_28299023 0 28299023 T T T T T T T T A A A A T T T T T T T T
11 chr11_28308462 0 28308462 A A A A A A A A C C C C A A A A A A A A
11 chr11_28330676 0 28330676 T T T T T T T T A A A A T T T T T T T T
11 chr11_28381061 0 28381061 T T T T T T T T G G G G T T T T T T T T
11 chr11_28391360 0 28391360 A A A A A A A A T T T T A A A A A A A A
11 chr11_28404640 0 28404640 G G G G G G G G C C C C G G G G G G G G
11 chr11_28418331 0 28418331 T T G G G G T T T T T T G G G G G G T T
11 chr11_28422108 0 28422108 C C C C C C C C C C C C C C G G C C C C
11 chr11_28448547 0 28448547 A A A A A A A A A A A A A C A A A A A A
11 chr11_28461961 0 28461961 A A A A A A A A A A A A C C A A A A A A
11 chr11_28483238 0 28483238 C C A A C C C C C C C C C C C C C C C C
11 chr11_28487625 0 28487625 G G G G G G T T G G G G G G G G G G G G
11 chr11_28557919 0 28557919 A A A A A A A A C C C C A A A A A A A A
11 chr11_28594841 0 28594841 A A A A A A A A C C C C A A A A A A A A
11 chr11_28640799 0 28640799 T T T T T T T T T T T T T T T T A A T T
11 chr11_28644459 0 28644459 A A A A A A A A A A A A A A A A C C A A
11 chr11_28650354 0 28650354 C C C C C C A A C C C C C C C C C C C C
11 chr11_28710934 0 28710934 A A A A A A A A A C C C A A A A A A A A
11 chr11_28711835 0 28711835 G G G G G G G G T T T T G G G G G G G G
11 chr11_28722411 0 28722411 C C A A C C C C C C C C C C C C C C C C
11 chr11_28764983 0 28764983 G G G G G G G G G G G G G G G G G T G G
11 chr11_28783070 0 28783070 A A A A A A A A T T T T A A A A A A A A
11 chr11_28788398 0 28788398 A A A A A A A A T T T T A A A A A A A A
11 chr11_28797349 0 28797349 G G G G T T G G G G G G G G G G G G G G
11 chr11_28857575 0 28857575 C C C C C C C C C C C C C C C C A C C C
11 chr11_28865793 0 28865793 T T T T T T T T A T A T T T T T T T T T
11 chr11_28877101 0 28877101 C G G G G G G G G G G G G G G G G G G G
11 chr11_28886081 0 28886081 T T T T T T T T T T T T T T G T T T T T
11 chr11_28889349 0 28889349 C C G G G G C C C C C C C C G G G G C C
11 chr11_28892608 0 28892608 A A A A A A A A A A A A A A A A C C A A
11 chr11_28903537 0 28903537 A A A A A A A A A A A A A A A A C C A A
11 chr11_28912640 0 28912640 C C C C C C C C A C C C C C C C C C C C
11 chr11_28912818 0 28912818 A A A A A A A A A A A A A A C C A A A A
11 chr11_28915649 0 28915649 G T T T T T T T T T T T T T T T T T T T
11 chr11_28935992 0 28935992 A A A A A A A A A A A A A C A A A A A A
11 chr11_28977667 0 28977667 C C C C C C C C C C C C C C C G C C C C
11 chr11_28989800 0 28989800 G G G G G G G G G G G G G G C G G G G G
11 chr11_29014022 0 29014022 A A A A A A A A A A A A A C A A A A A A
11 chr11_29039819 0 29039819 T T T T T T T T A A A A T T T T T T T T
11 chr11_29050266 0 29050266 C C C C C C C C C C C C G G C C C C C C
11 chr11_29053748 0 29053748 C C A A C C C C C C C C C C C C C C C C
11 chr11_29066219 0 29066219 C C C C C C C C C C C C C C A C C C C C
11 chr11_29069236 0 29069236 T T T T T T T T G G G G T T T T T T T T
11 chr11_29098456 0 29098456 G T G G G G G G G G G G G G G G G G G G
11 chr11_29103627 0 29103627 C C C C C C C C A C C C C C C C C C C C
11 chr11_29118142 0 29118142 G G G G G G G G G G G G C C G G G G G G
11 chr11_29163615 0 29163615 C C C C C C C C A A A A C C C C C C C C
11 chr11_29177652 0 29177652 A A C C A A A A A A A A A A A A A A A A
11 chr11_29204503 0 29204503 C G G G G G C C G G G G G G G G G G G G
11 chr11_29228958 0 29228958 T T T T T T T T T T T T T T T T A A T T
11 chr11_29238806 0 29238806 G G G G G G G G G T T T G G G G G G G G
11 chr11_29246687 0 29246687 G G G G G G G G C C C C G G G G G G G G
11 chr11_29247941 0 29247941 C C C C C C C C G G G G C C C C C C C C
11 chr11_29270710 0 29270710 G G G G C C G G C G C C G G C C C C G G
11 chr11_29288474 0 29288474 C C C C C C C C A C A A C C C C C C C C
11 chr11_29313944 0 29313944 C C C C C C C C G G G G C C C C C C C C
11 chr11_29314405 0 29314405 A A A A T T A A A A A A A A A A A A A A
11 chr11_29324254 0 29324254 A C C C C C C C C C C C C C C C C C A A
11 chr11_29333513 0 29333513 C C C C C C C C C C C C C C A C C C C C
11 chr11_29465682 0 29465682 A A A A A A A A C C C C A A A A A A A A
11 chr11_29468364 0 29468364 T T T T T T T T G G G G T T T T T T T T
11 chr11_29477261 0 29477261 G G G G G G G G C G C G G G G G G G G G
11 chr11_29504594 0 29504594 A A A A A A A A A C C C A A A A A A A A
11 chr11_29558026 0 29558026 G G G G G G G G C G C G G G G G G G G G
11 chr11_29561251 0 29561251 C C C C C C C C C C C C C C G G C C C C
11 chr11_29585456 0 29585456 A A A A A A A A A T A T A A A A A A A A
11 chr11_29599805 0 29599805 T T T T T T T T T T T T T T G G T T T T
11 chr11_29612832 0 29612832 T T T T T T T T G T T T T T T T T T T T
11 chr11_29618525 0 29618525 G G G G G G G G C G C C G G G G G G G G
11 chr11_29630191 0 29630191 G G G G G G G G C C C C G G G G G G G G
11 chr11_29648707 0 29648707 G G G G G G G G G G G T G G G G G G G G
11 chr11_29668335 0 29668335 G G G G G G G G T T T T G G G G G G G G
11 chr11_29673305 0 29673305 A A A A A A A A A A A A A T A A A A A A
11 chr11_29679303 0 29679303 C C C C C C C C C C C C C C C C A A C C
11 chr11_29843222 0 29843222 T T T T T T T T G G G G T T T T T T T T
11 chr11_29843251 0 29843251 G G G G G G G G G G G G G G C C G G G G
11 chr11_29888465 0 29888465 G G G G T T G G G G G G G G G G G G G G
11 chr11_29958456 0 29958456 G G G G G G C C G G G G G G G G G G G G
11 chr11_29973937 0 29973937 G G G G G G G G G G G G G G T T G G G G
11 chr11_29980567 0 29980567 C G G G G G G G G G G G G G G G G G G G
11 chr11_29986851 0 29986851 G G G G G G G G T T T T G G G G G G G G
11 chr11_29989477 0 29989477 G G G G G G G G C G G G G G G G G G G G
11 chr11_30017450 0 30017450 C C C C C C C C G G G G C C C C C C C C
11 chr11_30043096 0 30043096 G G G G G G G G G G G G C G G G G G G G
11 chr11_30047419 0 30047419 G G G G G G G G G G G G G T G G G G G G
11 chr11_30115086 0 30115086 T T G G G G T T T T T T G G G G G G T T
11 chr11_30116474 0 30116474 T T T T T T T T G G G G T T T T T T T T
11 chr11_30157559 0 30157559 A A A A A A A A C C C C A A A A A A A A
11 chr11_30181020 0 30181020 G G G G G G G G T T T T G G G G G G G G
11 chr11_30185918 0 30185918 A A A A A A A A A A A A A A C C A A A A
11 chr11_30202451 0 30202451 G G G G G G G G G G G G T T G G G G G G
11 chr11_30222833 0 30222833 C C A A C C C C C C C C C C C C C C C C
11 chr11_30228874 0 30228874 G G G G G G G G G G G G C C G G G G G G
11 chr11_30233306 0 30233306 C C C C C C C C C C C C C C C C G G C C
11 chr11_30239540 0 30239540 A A A A A A A A T T T T A A A A A A A A
11 chr11_30266438 0 30266438 T T T T T T T T T T T T T T T T G G T T
11 chr11_30269656 0 30269656 A A A A A A A A T T A A A A A A A A A A
11 chr11_30270481 0 30270481 G G G G C C G G G G G G G G G G G G G G
11 chr11_30274636 0 30274636 C C C C C C C C C C C C C G C C C C C C
11 chr11_30277879 0 30277879 A A A A T T A A A A A A A A A A A A A A
11 chr11_30348477 0 30348477 G G G G G G G G T T T T G G G G G G G G
11 chr11_30355190 0 30355190 A A A A A A A A T T T T A A A A A A A A
11 chr11_30363565 0 30363565 C C A A C C C C C C C C C C C C C C C C
11 chr11_30366511 0 30366511 T T G G T T T T T T T T T T T T T T T T
11 chr11_30443656 0 30443656 C C A A A A C C A A A A A A A A A A C C
11 chr11_30444128 0 30444128 C C C C C C C C C C C C C C C G C C C C
11 chr11_30466812 0 30466812 G G G G G G G G G G G G C G G G G G G G
11 chr11_30475854 0 30475854 C C C C C C C C A A A A C C C C C C C C
11 chr11_30475883 0 30475883 A A A A A A A A A A A A A A T T A A A A
11 chr11_30488286 0 30488286 C C C C C C C C C C C C C C A A C C C C
11 chr11_30581605 0 30581605 A A A A A A A A C C C C A A A A A A A A
11 chr11_30614056 0 30614056 C C A A A A C C C C C C C C C C C C C C
11 chr11_30637675 0 30637675 C C C C C C C C A A A A C C C C C C C C
11 chr11_30637780 0 30637780 A A A A A A A A A A A A A A A C A A A A
11 chr11_30649304 0 30649304 G G G G G G G G T T T T G G G G G G G G
11 chr11_30649414 0 30649414 G G G G G G G G G G G G G G G G C C G G
11 chr11_30704018 0 30704018 C C C C C C C C C C C C C C C C C G C C
11 chr11_30723515 0 30723515 G G T T T T G G T T T T T T T T T T G G
11 chr11_30728202 0 30728202 G G G G G G G G G G G G G G C C G G G G
11 chr11_30746396 0 30746396 A A A A A A A A A A A A A T A A A A A A
11 chr11_30773700 0 30773700 C C C C C C C C C C C C C C C C C G C C
11 chr11_30785200 0 30785200 A A C C C C A A A A A A A A A A A A A A
11 chr11_30877690 0 30877690 G G G G G G G G T T T T G G G G G G G G
11 chr11_30890427 0 30890427 G G G G G G G G G G G G G G C G G G G G
11 chr11_30892030 0 30892030 T T T T T T T T G G G G T T T T T T T T
11 chr11_30894106 0 30894106 C C C C C C C C C C C G C C C C C C C C
11 chr11_30932668 0 30932668 A A A T A A A A A A A A A A A A A A A A
11 chr11_30933972 0 30933972 C C C C A A C C C C C C C C C C C C C C
11 chr11_30951110 0 30951110 T T T T T T T T T T T T T T T T A A T T
11 chr11_30954076 0 30954076 G G G G G G G G G G G G G G G G C C G G
11 chr11_30965351 0 30965351 G G G G G G G G G G G G C C G G G G G G
11 chr11_30994768 0 30994768 G G G T G G G G T T T T G G G G G G G G
11 chr11_30997130 0 30997130 C C C C C C C C G G G G C C C C C C C C
11 chr11_31062698 0 31062698 A A A A A A A A T T T T A A A A A A A A
11 chr11_31073228 0 31073228 G G G G G G G G G G G G G G G T G G G G
11 chr11_31076666 0 31076666 A A C C C C A A C C C C C C C C C C A A
11 chr11_31081314 0 31081314 C C C C C C C C C C C C C C C C A A C C
11 chr11_31081502 0 31081502 A A A A A A A A A A A A A A T T A A A A
11 chr11_31083157 0 31083157 G G G T G G G G G G G G G G G G G G G G
11 chr11_31094766 0 31094766 T T T T A A T T T T T T T T T T T T T T
11 chr11_31125968 0 31125968 C C C C C C C C C C C C A C C C C C C C
11 chr11_31133525 0 31133525 C C A C C C C C C C C C C C C C C C C C
11 chr11_31148860 0 31148860 T T G G T T T T T T T T T T T T T T T T
11 chr11_31156609 0 31156609 T T T T T T T T T T T T A T T T T T T T
11 chr11_31186909 0 31186909 C C C C G G C C C C C C C C C C C C C C
11 chr11_31204656 0 31204656 G T G G G G G G G G G G G G G G G G G G
11 chr11_31208268 0 31208268 T T A A A A T T A A A A A A A A A A T T
11 chr11_31222134 0 31222134 C C C C C C C C G G G G C C C C C C C C
11 chr11_31225597 0 31225597 C C C C C C C C C C C C C G G G C C C C
11 chr11_31228158 0 31228158 C C C C C C C C A A C C C C C C C C C C
11 chr11_31235336 0 31235336 C C C C C C C C C C C C C C C C A A C C
11 chr11_31245941 0 31245941 C C A C C C C C C C C C C C C C C C C C
11 chr11_31255820 0 31255820 G G G G G G G G C C C C G G G G G G G G
11 chr11_31255918 0 31255918 C C C C C C C C A A A A C C C C C C C C
11 chr11_31267990 0 31267990 G G G G G G G G G G G G G G C G G G G G
11 chr11_31305770 0 31305770 T T T T T T A A T T T T T T T T T T T T
11 chr11_31316597 0 31316597 C C C C C C C C C C C C A C C C C C C C
11 chr11_31321571 0 31321571 A A A A T T A A A A A A A A A A A A A A
11 chr11_31321642 0 31321642 C C C C C C C C C C C C C C A C C C C C
11 chr11_31321741 0 31321741 C C C C C C C C C C C C C G C C C C C C
11 chr11_31335094 0 31335094 C C C G C C G G C C C C C G C C G G C C
11 chr11_31349833 0 31349833 A A C C A C A A A A A A A A A A A A A A
11 chr11_31382615 0 31382615 T T T T T T T T T T T T G G T T T T T T
11 chr11_31391568 0 31391568 C C C C C C C C A A A A C C C C C C C C
11 chr11_31398734 0 31398734 C C C C C C C C G G G G C C C C C C C C
11 chr11_31412842 0 31412842 A A A A A A A A A A A A A A A A T T A A
11 chr11_31428238 0 31428238 A A A A A A A A A A A T A A A A A A A A
11 chr11_31434949 0 31434949 A A A A A A A A A A A C A A A A A A A A
11 chr11_31453566 0 31453566 C C G G G G C C G G G G G G G G G G C C
11 chr11_31516136 0 31516136 T T T T T T G G T T T T T T T T T T T T
11 chr11_31547600 0 31547600 T T G G G G G G G G G G G G G G G G G G
11 chr11_31577221 0 31577221 G G G G G G G G G G G G G G C C G G G G
11 chr11_31638457 0 31638457 C C C C C C C C C C C G C C C C C C C C
11 chr11_31657712 0 31657712 G G G G G G G G G G G G C G G G G G G G
11 chr11_31678675 0 31678675 T T T T T T T T G G G G T T T T T T T T
11 chr11_31681673 0 31681673 C C C C C C C C G G C C C C C C C C C C
11 chr11_31691367 0 31691367 G G T T T T G G G G G G G G G G G G G G
11 chr11_31692816 0 31692816 C C C C C C C C A A A A C C C C C C C C
11 chr11_31695905 0 31695905 T T T T A A T T T T T T T T T T T T T T
11 chr11_31719899 0 31719899 G G G G G G G G G G G G G G G T G G G G
11 chr11_31753164 0 31753164 T T T T T T T T G G G G T T T T T T T T
11 chr11_31778004 0 31778004 T T T T T T T T T T T T T T G G G G T T
11 chr11_31778252 0 31778252 T T T T T T T T T T T T T T G G T T T T
11 chr11_31793802 0 31793802 C C A A A A A A A A A A A A A A A A C C
11 chr11_31812289 0 31812289 C C A A A A C C A A A A A A A A A A C C
11 chr11_31822252 0 31822252 T T T T T T T T T T T T G G T T T T T T
11 chr11_31827182 0 31827182 C C C C C C C C C G C C C C C C C C C C
11 chr11_31830685 0 31830685 C C C C A A C C C C C C C C C C C C C C
11 chr11_31835190 0 31835190 G G G G G G G G C C C C G G G G G G G G
11 chr11_31836860 0 31836860 A A A A A A A A C C C C A A A A A A A A
11 chr11_31858687 0 31858687 G G G G G G G G G T G G G G G G G G G G
11 chr11_31860256 0 31860256 C C C C C C C C C C C G C C C C C C C C
11 chr11_31876734 0 31876734 A A A A A A A A A A A A C C A A A A A A
11 chr11_31879844 0 31879844 C C C C C C C C C C C C A C C C C C C C
11 chr11_31903772 0 31903772 G G G G G G G G C C C C G G G G G G G G
11 chr11_31910232 0 31910232 C C C C C C C C G G G G C C C C C C C C
11 chr11_31915442 0 31915442 A A A A C C A A A A A A A A A A A A A A
11 chr11_31921591 0 31921591 C C C C C C C C C C C C C G C C C C C C
11 chr11_31949799 0 31949799 A C C C C C C C C C C C C C C C C C C C
11 chr11_31977924 0 31977924 A A A A A A A A A A A A A A T T A A A A
11 chr11_31989910 0 31989910 A C A A A A C C A A A A A A A A A A C C
11 chr11_31995358 0 31995358 C C C C C C C C C C C C C G C C C C C C
11 chr11_32013952 0 32013952 T T T T T T T T A T T T T T T T T T T T
11 chr11_32021457 0 32021457 C C C C C C C C G G G G C C C C C C C C
11 chr11_32051862 0 32051862 G G G G G G G G G G C G G G G G G G G G
11 chr11_32066606 0 32066606 A A C C C C C C C C C C C C C C C C C C
11 chr11_32102966 0 32102966 T T G G G G G G G G G G G G G G G G G G
11 chr11_32109477 0 32109477 T T T T T T T T G T T T T T T T T T T T
11 chr11_32111637 0 32111637 T T G G T T T T T T T T T T T T T T T T
11 chr11_32115607 0 32115607 C C G G C C C C C C C C C C C C C C C C
11 chr11_32122249 0 32122249 T T T T T T T T A A A A T T T T T T T T
11 chr11_32127531 0 32127531 T T T T T T T T T T T T T T T T G T T T
11 chr11_32129964 0 32129964 G G G G C C G G G G G G G G G G G G G G
11 chr11_32139628 0 32139628 C C C C C C C C A A A A C C C C C C C C
11 chr11_32178673 0 32178673 T T T T T T T T G T T T T T T T T T T T
11 chr11_32197488 0 32197488 C C C C C C C C C C C C C C C C A A C C
11 chr11_32206059 0 32206059 C C C C C C C C C C C C A A C C C C C C
11 chr11_32258315 0 32258315 C C C C C C C C C C C C G G C C C C C C
11 chr11_32263610 0 32263610 G G G G G G G G G G C G G G G G G G G G
11 chr11_32279605 0 32279605 C C G G C C C C C C C C C C C C C C C C
11 chr11_32331778 0 32331778 C C C C C C C C C C C C C C G G C C C C
11 chr11_32334967 0 32334967 T T T T T T T T G T T T T T T T T T T T
11 chr11_32338880 0 32338880 C C C C C C C C C C A C C C C C C C C C
11 chr11_32394875 0 32394875 A A A A A A A A A A A A A A A A A T A A
11 chr11_32411773 0 32411773 A A A A C C A A A A A A A A A A A A A A
11 chr11_32414617 0 32414617 C C C C C C C C A A A A C C C C C C C C
11 chr11_32432845 0 32432845 C C C C C C C C C C C G C C C C C C C C
11 chr11_32434001 0 32434001 T T T T T T T T G G G G T T T T T T T T
11 chr11_32448178 0 32448178 T T T T T T T T T T T T A T T T T T T T
11 chr11_32461740 0 32461740 A A A A A A A A T T T T A A A A A A A A
11 chr11_32521901 0 32521901 A A A A A A A A A A A A A C A A A A A A
11 chr11_32539057 0 32539057 A A A A A A A A C C C C A A A A A A A A
11 chr11_32541067 0 32541067 A A A A A A A A A A A A C C C C A A A A
11 chr11_32554497 0 32554497 C C C C C C C C A A A A C C C C C C C C
11 chr11_32565595 0 32565595 C C G G C C C C C C C C C C C C C C C C
11 chr11_32575252 0 32575252 G G G G G G G G G G G G G G G T G G G G
11 chr11_32604684 0 32604684 A A A A A A A A A A A A A T A A A A A A
11 chr11_32613209 0 32613209 C C C C C C C C C C C C C C A A C C C C
11 chr11_32633659 0 32633659 C C C C C C C C G G G G C C C C C C C C
11 chr11_32643473 0 32643473 G G G G G G C C G G G G G G G G G G G G
11 chr11_32650345 0 32650345 A T T T T T T T T T T T T T T T T T T T
11 chr11_32656587 0 32656587 T T G G T T T T T T T T T T T T T T T T
11 chr11_32700215 0 32700215 C C C C C C C C C C C C C C A A C C C C
11 chr11_32721186 0 32721186 C C C C C C C C C C A C C C C C C C C C
11 chr11_32762790 0 32762790 C C C C C C C C C C C C A C C C C C C C
11 chr11_32787880 0 32787880 T T T T T T T T T T T T A T T T T T T T
11 chr11_32794626 0 32794626 G G G G G G G G T T T T G G G G G G G G
11 chr11_32833189 0 32833189 T T T T T T T T T T G T T T T T T T T T
11 chr11_32843040 0 32843040 T T G G T T T T T T T T T T T T T T T T
11 chr11_32857844 0 32857844 A A C C C C A A A A A A A A A A A A A A
11 chr11_32876245 0 32876245 G T T T T T G G T T T T T T T T T T T T
11 chr11_32901131 0 32901131 T T G T T T T T T T T T T T T T T T T T
11 chr11_32913221 0 32913221 A A A A A A A A T T T T A A A A A A A A
11 chr11_33004499 0 33004499 G G G G G G G G C C C C G G G G G G G G
11 chr11_33026551 0 33026551 A A A A A A A A A A A A A C A A A A A A
11 chr11_33051585 0 33051585 T T T T T T T T T T G T T T T T T T T T
11 chr11_33063055 0 33063055 A A A A A A A A C C A A A A A A A A A A
11 chr11_33090668 0 33090668 T T T T T T T T T T T T G T T T T T T T
11 chr11_33103229 0 33103229 A A A A A A A A T T A T A A A A A A A A
11 chr11_33105760 0 33105760 G G T T G G G G G G G G G G G G G G G G
11 chr11_33108258 0 33108258 C C C C C C C C C C C C C C C C G G C C
11 chr11_33114182 0 33114182 A A C C C C A A A A A A A A A A A A A A
11 chr11_33149894 0 33149894 C C C C C C C C A A A A C C C C C C C C
11 chr11_33151180 0 33151180 A T A A A A A A A A A A A A A A A A T T
11 chr11_33201975 0 33201975 C C C C C C C C C C C C G G C C G G C C
11 chr11_33217364 0 33217364 T T T T A A T T T T T T T T T T T T T T
11 chr11_33219998 0 33219998 C C C C A A C C C C C C C C C C C C C C
11 chr11_33246588 0 33246588 T T T T T T T T T T T T G T T T T T T T
11 chr11_33268805 0 33268805 C C C C C C C C C C C C C C C C C G C C
11 chr11_33285382 0 33285382 C G G G G G G G G G G G G G G G G G G G
11 chr11_33300429 0 33300429 G G G G G G G G G G G G G T G G G G G G
11 chr11_33304034 0 33304034 T T G G G G G G G G G G G G G G G G T T
11 chr11_33310046 0 33310046 T T T T T T T T T T T T T T G G T T T T
11 chr11_33324182 0 33324182 T T T T T T T T T T T T A T T T T T T T
11 chr11_33334164 0 33334164 G G G G G G G G T T T T G G G G G G G G
11 chr11_33364558 0 33364558 A A A A A A A A A A A A A C A A A A A A
11 chr11_33386551 0 33386551 C C C C C C C C A A A A C C C C C C C C
11 chr11_33389235 0 33389235 G G T T T T G G T T T T T T T T T T G G
11 chr11_33482983 0 33482983 A A A C A A A A A A A A A A A A C C A A
11 chr11_33484986 0 33484986 T T T T T T T T G G G G T T T T T T T T
11 chr11_33486336 0 33486336 T T T T G G T T T T T T T T T T T T T T
11 chr11_33487723 0 33487723 A A A T A A A A A A A A A A A A T T A A
11 chr11_33492976 0 33492976 T T T T T T T T G G G G T T T T T T T T
11 chr11_33514282 0 33514282 G G G G G G G G T T T T G G G G G G G G
11 chr11_33544823 0 33544823 T T T T T T T T T T T T G G T T T T T T
11 chr11_33546743 0 33546743 C C C C C C C C C C C C C C C C C G C C
11 chr11_33640826 0 33640826 T T T T T T T T T T T T T T A A T T T T
11 chr11_33657396 0 33657396 A A A A A A A A A A A A A A T T A A A A
11 chr11_33660380 0 33660380 T T T T T T G G T T T T T T T T T T T T
11 chr11_33666657 0 33666657 C C C C G G C C C C C C C C C C C C C C
11 chr11_33711505 0 33711505 C C C C C C C C A A A A C C C C C C C C
11 chr11_33728706 0 33728706 G G G G G G G G G G G G G G C G G G G G
11 chr11_33747219 0 33747219 T T T T G G T T T T T T T T T T T T T T
11 chr11_33820655 0 33820655 T T T T T T T T T T T T T T G G T T T T
11 chr11_33849823 0 33849823 C C C C C C C C C C C C C C C G C C C C
11 chr11_33925707 0 33925707 C C C C C C C C C C C C G G G G G G C C
11 chr11_34023663 0 34023663 C C C C C C C C C C C G C C C C C C C C
11 chr11_34068622 0 34068622 C G G G G G C C G G G G G G G G G G G G
11 chr11_34081282 0 34081282 G G G G G G G G T T T T G G G G G G G G
11 chr11_34082409 0 34082409 C C C C C C C C C C C C C G C C C C C C
11 chr11_34092953 0 34092953 C C C C C C C C G G G G C C C C C C C C
11 chr11_34094005 0 34094005 C C G G G G C C G G G G G G G G G G C C
11 chr11_34098193 0 34098193 C G G G G G G G G G G G G G G G G G G G
11 chr11_34118681 0 34118681 T T T T T T T T A A A A T T T T T T T T
11 chr11_34145155 0 34145155 A A A A C C A A A A A A A A A A A A A A
11 chr11_34152930 0 34152930 C C A A A A C C A A A A A A A A A A C C
11 chr11_34236403 0 34236403 C C C C C C C C C C C C C C C C A A C C
11 chr11_34243243 0 34243243 C C C C C C G G C C C C C C C C C C C C
11 chr11_34251634 0 34251634 C C C C C C C C C C C C C C G G C C C C
11 chr11_34269340 0 34269340 T T T T T T T T T T T T G T G G T T T T
11 chr11_34269736 0 34269736 T T A A A A T T T T T T T T T T T T T T
11 chr11_34301058 0 34301058 T T A A A A A A A A A A A A A A A A T T
11 chr11_34309367 0 34309367 G G G G G G G G G G G G G G G G C G G G
11 chr11_34321472 0 34321472 C C C C C C C C C C C C C C C G C C C C
11 chr11_34328447 0 34328447 G G C C C C G G G G G G G G G G G G G G
11 chr11_34396910 0 34396910 T T T T T T T T T T T T G G G G G G T T
11 chr11_34450650 0 34450650 A A A A A A A A A A A A A A C C A A A A
11 chr11_34495257 0 34495257 G G G G G G G G C C G G G G G G G G G G
11 chr11_34496367 0 34496367 A A A A T T A A A A A A A A A A A A A A
11 chr11_34505512 0 34505512 A A A A A A A A T T A T A A A A A A A A
11 chr11_34571162 0 34571162 T T T T T T T T A A A A T T T T T T T T
11 chr11_34574161 0 34574161 G G G G G G G G T T T T G G G G G G G G
11 chr11_34610254 0 34610254 G G G G G G G G G G G G C G G G G G G G
11 chr11_34613971 0 34613971 A A A A A A A A A A A A A A C C A A A A
11 chr11_34641683 0 34641683 G G G G G G G G G G G G G G T T G G G G
11 chr11_34661581 0 34661581 C C G G G G C C G G G G G G G G G G C C
11 chr11_34676901 0 34676901 G G G G G G G G C C C C G G G G G G G G
11 chr11_34724423 0 34724423 G G G G G G G G C C C C G G G G G G G G
11 chr11_34766800 0 34766800 G G G G G G G G G G G G G G T T G G G G
11 chr11_34770539 0 34770539 G T T T T T G G T T T T T T T T T T T T
11 chr11_34809401 0 34809401 C C G G G G C C C C C C G G G G G G C C
11 chr11_34850247 0 34850247 C C C C G G C C C C C C C C C C C C C C
11 chr11_34867266 0 34867266 T T G G G G T T T T T T T T T T T T T T
11 chr11_34875424 0 34875424 G G G G G G G G C C C C G G G G G G G G
11 chr11_34877423 0 34877423 C C C C C C C C C C C G C C C C C C C C
11 chr11_34883830 0 34883830 T T T T T T T T G G G G T T T T T T T T
11 chr11_34946887 0 34946887 C C C C C C C C C C C C C C C C A A C C
11 chr11_34953972 0 34953972 A A A A A A A A C C C C A A A A A A A A
11 chr11_34993135 0 34993135 A A A A A A A A A A A A A A A A A C A A
11 chr11_35066474 0 35066474 C C C C C C C C G G G G C C C C C C C C
11 chr11_35084740 0 35084740 C C C C G G C C C C C C C C C C C C C C
11 chr11_35085846 0 35085846 C C C C C C C C C C C C C C C C C G C C
11 chr11_35096302 0 35096302 C C C C C C C C C C C C A C C C C C C C
11 chr11_35103822 0 35103822 G G G G G G G G C C C C G G G G G G G G
11 chr11_35122314 0 35122314 C C C C C C C C A C C C C C C C C C C C
11 chr11_35153119 0 35153119 T T T T T T T T T T T T G G G G G G T T
11 chr11_35202205 0 35202205 C C C C C C C C G G G G G G G G G G C C
11 chr11_35211083 0 35211083 A A A A A A A A A A A A A A A A T T A A
11 chr11_35220697 0 35220697 T T T T T T T T T T T T A T T T T T T T
11 chr11_35228920 0 35228920 G G G G G G G G C C C C G G G G G G G G
11 chr11_35234873 0 35234873 T T T T T T T T G G G G T T T T T T T T
11 chr11_35236823 0 35236823 G G G G G G G G C C C C G G G G G G G G
11 chr11_35272576 0 35272576 G G G G G G G G G G G G G G C C G G G G
11 chr11_35318948 0 35318948 G G G G G G G G C C C C G G G G G G G G
11 chr11_35327119 0 35327119 C C A A C C C C C C C C C C C C C C C C
11 chr11_35384060 0 35384060 C C C C C C C C G G G G C C C C C C C C
11 chr11_35384341 0 35384341 T T T T T T T T A A A A T T T T T T T T
11 chr11_35418839 0 35418839 C C C C C C G G C C C C C C C C C C C C
11 chr11_35426019 0 35426019 G G G G G G G G C C C C G G G G G G G G
11 chr11_35455664 0 35455664 G G G G G G G G G G G G G G C G G G G G
11 chr11_35486342 0 35486342 T T T T T T T T G G T T T T T T T T T T
11 chr11_35496599 0 35496599 C C C C G G C C C C C C C C C C C C C C
11 chr11_35570118 0 35570118 C G G G G G G G G G G G G G G G G G C C
11 chr11_35579218 0 35579218 T T T T T T T T T T G T T T T T T T T T
11 chr11_35598840 0 35598840 G G C C G G G G G G G G G G G G G G G G
11 chr11_35623104 0 35623104 C C C C C C C C C C C C G G C C C C C C
11 chr11_35645269 0 35645269 C C C C C C C C C C C C C G C C C C C C
11 chr11_35667484 0 35667484 G G G G G G G G C C C C G G G G G G G G
11 chr11_35702135 0 35702135 T T T T T T T T T T T T T T A A T T T T
11 chr11_35724185 0 35724185 T T T T T T T T T T T T A A T T A A T T
11 chr11_35761727 0 35761727 C C C C C C C C G G G G C C C C C C C C
11 chr11_35795854 0 35795854 C G G G G G G G G G G G G G G G G G G G
11 chr11_35796536 0 35796536 G G C C G G G G G G G G G G G G G G G G
11 chr11_35799509 0 35799509 A A A A A A A A A A A A A C A A A A A A
11 chr11_35811267 0 35811267 C C C C C C C C G G G G C C C C C C C C
11 chr11_35846238 0 35846238 A A A A A A A A C C C C A A A A A A A A
11 chr11_35895182 0 35895182 C C C C C C C C C G C C C C C C C C C C
11 chr11_35909260 0 35909260 T T T T T T T T G G G G T T T T T T T T
11 chr11_35926888 0 35926888 G G G G G G G G C C C C G G G G G G G G
11 chr11_35927114 0 35927114 T T T T T T T T T T T T T T T T G G T T
11 chr11_35952005 0 35952005 T T T T T T T T T T T T G T T T T T T T
11 chr11_35952240 0 35952240 G G G G G G G G C C C C G G G G G G G G
11 chr11_35979897 0 35979897 C C C C C C C C G G G G C C C C C C C C
11 chr11_36014041 0 36014041 G G G G G G G G T T T T G G G G G G G G
11 chr11_36020433 0 36020433 A A A A A A A A T T T T A A A A A A A A
11 chr11_36034212 0 36034212 A C A A A A C C A A A A A A A A A A A A
11 chr11_36050460 0 36050460 T T T T T T T T T T T T T T T T G G T T
11 chr11_36070030 0 36070030 G G G G G G G G G T G T G G G G G G G G
11 chr11_36099389 0 36099389 C C C C C C C C A A A A C C C C C C C C
11 chr11_36109176 0 36109176 C C A A C C C C C C C C C C C C C C C C
11 chr11_36123293 0 36123293 A A A A A A A A C C C C A A A A A A A A
11 chr11_36183179 0 36183179 G G G G G G G G C C C C G G G G G G G G
11 chr11_36205067 0 36205067 C C G G G G G G G G G G G G G G G G G G
11 chr11_36208028 0 36208028 G G C C C C G G G G G G G G G G G G G G
11 chr11_36293123 0 36293123 A A A A A A A A A C A A A A A A A A A A
11 chr11_36338377 0 36338377 T T T T T T A A T T T T T T T T T T T T
11 chr11_36340700 0 36340700 C C A A A A A A A A A A A A A A A A A A
11 chr11_36388246 0 36388246 G G C C C C G G G G G G G G G G G G G G
11 chr11_36432161 0 36432161 T T T T T T T T A A A A T T T T T T T T
11 chr11_36442782 0 36442782 G G G G G G G G C C C C G G G G G G G G
11 chr11_36461372 0 36461372 C C C C C C C C A A A A A C C C C C C C
11 chr11_36525707 0 36525707 G G G G G G G G G G G G G G C C G G G G
11 chr11_36578506 0 36578506 T T T T G G T T T T T T T T T T T T T T
11 chr11_36582417 0 36582417 C C G G G G C C C C C C C C C C C C C C
11 chr11_36604193 0 36604193 A A A A A A A A C C C C A A A A A A A A
11 chr11_36605506 0 36605506 C C C C C C A A C C C C C C C C C C C C
11 chr11_36616647 0 36616647 G G G G G G G G G T G G G G G G G G G G
11 chr11_36650641 0 36650641 A A C C C C A A A A A A A A A A A A A A
11 chr11_36668663 0 36668663 C C A A A A C C C C C C C C C C C C C C
11 chr11_36670004 0 36670004 T T T T T T T T T T T T G T T T T T T T
11 chr11_36701823 0 36701823 C C C C G G C C C C C C C C C C C C C C
11 chr11_36704076 0 36704076 G G G G G G G G G G G G G G G G G T G G
11 chr11_36704477 0 36704477 G G G G G G G G G G G G G G C G G G G G
11 chr11_36746234 0 36746234 C C C C C C C C C C A A C C C C C C C C
11 chr11_36758301 0 36758301 G G G G G G G G G G G G G G G G C C G G
11 chr11_36758960 0 36758960 G G G G T T G G G G G G G G G G G G G G
11 chr11_36774758 0 36774758 T T T T T T T T T T G G T T T T T T T T
11 chr11_36795615 0 36795615 C C C G C C C C C C C C C C C C C C C C
11 chr11_36797511 0 36797511 G G G T G G G G G G G G G G G G G G G G
11 chr11_36810654 0 36810654 G T T T T T T T T T T T T T T T T T T T
11 chr11_36817091 0 36817091 T T T T T T T T G G G G T T T T T T T T
11 chr11_36817700 0 36817700 C C C C C C C C G G G G C C C C C C C C
11 chr11_36826742 0 36826742 C C C C C C C C C C C C C G C C C C C C
11 chr11_36834755 0 36834755 A A A A A A A A C C C C A A A A A A A A
11 chr11_36850340 0 36850340 G G G G G G G G G G G G G G G G C C G G
11 chr11_36863812 0 36863812 C C C C C C C C G G G G C C C C C C C C
11 chr11_36879648 0 36879648 C C C C C C C C G G G G C G C C C C C C
11 chr11_36902978 0 36902978 C C C C C C C C C C C C C G C C C C C C
11 chr11_36908374 0 36908374 T T T T T T T T G T G G T T T T T T T T
11 chr11_36913790 0 36913790 A A C C A A A A A A A A A A A A A A A A
11 chr11_36936353 0 36936353 A T T T T T T T T T T T T T T T T T A A
11 chr11_36952000 0 36952000 C C C C C C C C G G G G C C C C C C C C
11 chr11_36956668 0 36956668 G G G G T T G G G G G G G G G G G G G G
11 chr11_36983606 0 36983606 C C C C C C C C C C C C C C C C A C C C
11 chr11_37003081 0 37003081 T T T T T T T T T T T T A T T T T T T T
11 chr11_37046252 0 37046252 A A A A A A A A A A A A A A C C A A A A
11 chr11_37051344 0 37051344 G G G G G G G G C C C C G G G G G G G G
11 chr11_37070833 0 37070833 G G G G G G G G C C C C G G G G G G G G
11 chr11_37079803 0 37079803 G G G G G G G G T T T T G G G G G G G G
11 chr11_37104143 0 37104143 G G T T T T G G T T T T T T T T T T G G
11 chr11_37109199 0 37109199 T T G T T T T T T T T T T T T T T T T T
11 chr11_37111553 0 37111553 G G G T T T G G G G G G G G G G G G G G
11 chr11_37121545 0 37121545 G G G T G G G G G G G G T T T T T T G G
11 chr11_37141138 0 37141138 T T T T G T T T T T T T G G T T T T T T
11 chr11_37153163 0 37153163 C C C C C C C C G G G G C C C C C C C C
11 chr11_37160935 0 37160935 A A C C C C A A A A A A C C C C C C A A
11 chr11_37175782 0 37175782 A A A A A A A A A A A A A A A A A C A A
11 chr11_37187448 0 37187448 T T T T T T T T T T T T T T G G T T T T
11 chr11_37210482 0 37210482 G G C G C C G G G G G G G G G G G G G G
11 chr11_37233696 0 37233696 C C A A C C C C C C C C C C C C C C C C
11 chr11_37280393 0 37280393 G G G G G G G G G G G G G G T T G G G G
11 chr11_37305348 0 37305348 A A C C A A A A A A A A A A A A A A A A
11 chr11_37306550 0 37306550 G G G G G G G G G G G G G G T T G G G G
11 chr11_37320718 0 37320718 C C C C C C C C G G G G C C C C C C C C
11 chr11_37328410 0 37328410 C C C C C C C C C C C C C C C C A A C C
11 chr11_37348093 0 37348093 C C C C C C C C A A A A C C C C C C C C
11 chr11_37366255 0 37366255 G G G G G G G G G G G G G G G G T T G G
11 chr11_37397191 0 37397191 A A A A T T A A A A A A A A A A A A A A
11 chr11_37421838 0 37421838 G G T T T T G G G G G G G G G G G G G G
11 chr11_37423875 0 37423875 A A A A A A A A C C C C A A A A A A A A
11 chr11_37424545 0 37424545 A A A A A A A A A A A A A A A A A C A A
11 chr11_37443723 0 37443723 C C G G G G C C G G G G G G G G C C C C
11 chr11_37449217 0 37449217 T T T T T T T T T T T T T T T T G T T T
11 chr11_37460712 0 37460712 C C C C C C C C A A A A C C C C C C C C
11 chr11_37466095 0 37466095 C C C C C C C C C C C C C G C C C C C C
11 chr11_37473294 0 37473294 C C C C C C C C C C C C A A C C C C C C
11 chr11_37480462 0 37480462 G G G G G G G G G G G G G G T T G G G G
11 chr11_37527193 0 37527193 T T T T T T T T G G G G T T T T T T T T
11 chr11_37540637 0 37540637 G G C C G G G G G G G G G G G G G G G G
11 chr11_37540761 0 37540761 C C C C C C C C C C C C C C C G C C C C
11 chr11_37572335 0 37572335 A A A A A A A A A A A A C C C C A A A A
11 chr11_37600718 0 37600718 G G G G G G G G G G G G G G C C G G G G
11 chr11_37602825 0 37602825 C C C C C C C C C C G G C C C C C C C C
11 chr11_37636331 0 37636331 C G C C C C G G C C C C C C C C C C C C
11 chr11_37649096 0 37649096 C C C C C C C C A A A A C C C C C C C C
11 chr11_37678437 0 37678437 C C C C C C C C C C C C C G C C C C C C
11 chr11_37690242 0 37690242 C C A A C C C C C C C C C C C C C C C C
11 chr11_37719941 0 37719941 C C C C C C C C A A A A C C C C C C C C
11 chr11_37724696 0 37724696 G G G G G G G G G G G G G G G G C G G G
11 chr11_37727267 0 37727267 T T T T A A T T T T T T T T T T T T T T
11 chr11_37730050 0 37730050 G G G G T T G G G G G G G G G G G G G G
11 chr11_37745875 0 37745875 G G G G G G T T G G G G G G G G G G G G
11 chr11_37765266 0 37765266 G G G G G G G G C C C C G G G G G G G G
11 chr11_37776296 0 37776296 T T T T T T T T A A A A A A A A A A T T
11 chr11_37781600 0 37781600 T T T T T T T T A A A A T T T T T T T T
11 chr11_37791869 0 37791869 C C G G G G C C G G G G G G G G G G C C
11 chr11_37798167 0 37798167 A A A A A A A A A A A A C C A A A A A A
11 chr11_37851316 0 37851316 T T A A A A T T A A A A A A A A A A T T
11 chr11_37922541 0 37922541 G G G G G G G G G G G G G G G G C C G G
11 chr11_37952499 0 37952499 G G G G G G G G G G G G G G G G C C G G
11 chr11_37958037 0 37958037 C C C C C C C C C C C C C C A A C C C C
11 chr11_37960856 0 37960856 A A A A A A A A A A A A A C A A A A A A
11 chr11_37977295 0 37977295 G G G G G G G G C G C G G G G G G G G G
11 chr11_37994211 0 37994211 A A A A A A A A A A A A A A A C A A A A
11 chr11_38019965 0 38019965 G G G G G G G G G T G G G G G G G G G G
11 chr11_38027620 0 38027620 A A A A A A A A C C C C A A A A A A A A
11 chr11_38040706 0 38040706 A A A A A A A A A C A A A A A A A A A A
11 chr11_38054226 0 38054226 A A A A A A A A C C C C A A A A A A A A
11 chr11_38060272 0 38060272 C C A C C C C C C C C C C C C C C C C C
11 chr11_38062687 0 38062687 G G G G G G G G G G G G C G G G G G G G
11 chr11_38078506 0 38078506 C C C C C C C C C C C C C C C C A C C C
11 chr11_38094930 0 38094930 T T T T T T T T G G G G T T T T T T T T
11 chr11_38115569 0 38115569 G G G G G G G G G G G G G G G G T T G G
11 chr11_38127245 0 38127245 C C G G G G C C G G G G G G G G G G G G
11 chr11_38127733 0 38127733 G G G G G G G G G T G G G G G G G G G G
11 chr11_38137385 0 38137385 G G G G G G G G T T T T G G G G G G G G
11 chr11_38138795 0 38138795 A A A A A A A A C C C C A A A A A A A A
11 chr11_38197613 0 38197613 C C C C C C C C C C C C C G C C C C C C
11 chr11_38205088 0 38205088 T T T T T T G G T T T T T T T T T T T T
11 chr11_38206959 0 38206959 A A A A A A A A C C C C A A A A A A A A
11 chr11_38210118 0 38210118 C C C C C C C C G G G G C C C C C C C C
11 chr11_38214864 0 38214864 G G G G G G G G G G G G G G C C G G G G
11 chr11_38240889 0 38240889 T T T T T T T T A T T T T T T T T T T T
11 chr11_38244162 0 38244162 T T A A A A T T A A A A A A A A A A T T
11 chr11_38247971 0 38247971 T T T T T T T T G T G T T T T T T T T T
11 chr11_38251588 0 38251588 G G G G C C G G G G G G G G G G G G G G
11 chr11_38265637 0 38265637 C C C C C C C C C C C C C G C C C C C C
11 chr11_38282078 0 38282078 A A A A A A A A C C C C A A A A A A A A
11 chr11_38310944 0 38310944 T T T T G G T T T T T T T T T T T T T T
11 chr11_38316656 0 38316656 G G G G G G G G G G T T G G G G G G G G
11 chr11_38318212 0 38318212 C C C C C C C C A C C C C C C C C C C C
11 chr11_38344306 0 38344306 C C C C C C C C A A A A C C C C C C C C
11 chr11_38347217 0 38347217 T T T T T T T T T T T T G T T T T T T T
11 chr11_38371441 0 38371441 C C C C C C C C C C C C A C C C C C C C
11 chr11_38389551 0 38389551 G G G G C C G G G G G G G G G G G G G G
11 chr11_38414676 0 38414676 T T T T T T T T T T T T A T T T T T T T
11 chr11_38420023 0 38420023 C C C G C C C C C C C C C C C C C C C C
11 chr11_38443926 0 38443926 A A A A A A A A A A A A C C A A A A A A
11 chr11_38448827 0 38448827 C C C C C C C C C C C C A C C C C C C C
11 chr11_38453749 0 38453749 C C G G C C C C C C C C C C C C C C C C
11 chr11_38455173 0 38455173 C C C C C C C C C C C C A C C C C C C C
11 chr11_38471538 0 38471538 C C C C C C C C C C C C C C C C A C C C
11 chr11_38494639 0 38494639 C C C C C C C C C C C G C C C C C C C C
11 chr11_38513298 0 38513298 G G G G G G G G G G G G C G G G G G G G
11 chr11_38513308 0 38513308 C C C C C C C C C C C C C G G G G G C C
11 chr11_38521901 0 38521901 T T T T T T T T T T G T T T T T T T T T
11 chr11_38524103 0 38524103 T T T T T T T T T T T T G G G G G G T T
11 chr11_38527961 0 38527961 C C C C C C C C C C C C C C A A C C C C
11 chr11_38531319 0 38531319 C C C C C C C C A A A A C C C C C C C C
11 chr11_38540170 0 38540170 C C C C C C C C C G C C C C C C C C C C
11 chr11_38597709 0 38597709 A A A A A A A A A A A A A A C C A A A A
11 chr11_38666454 0 38666454 C C C C C C C C C C C C C C A A C C C C
11 chr11_38705614 0 38705614 G G G G C C G G G G G G G G G G G G G G
11 chr11_38710607 0 38710607 G G G G G G G G C C C G G G G G G G G G
11 chr11_38714762 0 38714762 C G G G G G C C G G G G G G G G G G G G
11 chr11_38717387 0 38717387 C C G G G G C C C C C C C C C C C C C C
11 chr11_38729256 0 38729256 A A A A A A A A A A A A A A A A A T A A
11 chr11_38730900 0 38730900 C C C C C C C C C C C C C C C C A A C C
11 chr11_38731620 0 38731620 G G G G G G G G T T T T G T G G G G G G
11 chr11_38770490 0 38770490 C C C C C C C C G G C C C C C C C C C C
11 chr11_38793212 0 38793212 A A A A A A A A A A A A A A C C A A A A
11 chr11_38793357 0 38793357 T T T T T T T T T T T T T T A A T T T T
11 chr11_38796096 0 38796096 A A A A C C A A A A A A A A A A A A A A
11 chr11_38811604 0 38811604 G G G G G G G G G G G G C G G G G G G G
11 chr11_38812178 0 38812178 G G G G T T G G G G G G G G G G G G G G
11 chr11_38812941 0 38812941 C G C C C C G G C C C C C C C C C C G G
11 chr11_38817621 0 38817621 T T G G T T T T G G G G T T T T T T T T
11 chr11_38833117 0 38833117 G G G G G G G G G G G G T T G G G G G G
11 chr11_38837444 0 38837444 A A A A A A A A T T T T A A A A A A A A
11 chr11_38858803 0 38858803 C C C C C C C C G G G G C C C C C C C C
11 chr11_38864531 0 38864531 A A A A A A A A C C A C A A A A A A A A
11 chr11_38881941 0 38881941 A A A C A A A A A A A A A A A A A A A A
11 chr11_38917059 0 38917059 G G C G G G G G G G G G G G G G G G G G
11 chr11_38918638 0 38918638 A A A A A A A A A A A A A A A A C C A A
11 chr11_38933183 0 38933183 G G G G G G G G G G G T G G G G G G G G
11 chr11_38938005 0 38938005 C C C C C C C C C G C G C C C C C C C C
11 chr11_38958073 0 38958073 C C C C C C C C C C C C C C C C G G C C
11 chr11_38980644 0 38980644 A T T T T T T T T T T T T T T T T T T T
11 chr11_38991032 0 38991032 G G G G G G G G T T T T G G G G G G G G
11 chr11_39031784 0 39031784 C C C C C C C C C C C C C G C C C C C C
11 chr11_39033913 0 39033913 C C C C C C C C C C C C C C A C C C C C
11 chr11_39047266 0 39047266 G G G G G G G G C C C C G G G G G G G G
11 chr11_39056775 0 39056775 G G C G G G G G G G G G G G G G G G G G
11 chr11_39117728 0 39117728 T T T T T T T T G G G T T T T T T T T T
11 chr11_39140086 0 39140086 C C C C C C C C C C C C C C C C C G C C
11 chr11_39152124 0 39152124 A A A A A A C C A A A A A A A A A A A A
11 chr11_39172372 0 39172372 G G G G G G G G G G G G C C G G G G G G
11 chr11_39173700 0 39173700 A A A A A A A A T T T T A A A A A A A A
11 chr11_39187869 0 39187869 C C C C C C C C G G G G C C C C C C C C
11 chr11_39199759 0 39199759 C C C C C C C C C G C C C C C C C C C C
11 chr11_39205602 0 39205602 C C C C C C C C C C C G C C C C C C C C
11 chr11_39229656 0 39229656 G G G G G G G G G G G G G G G G C G G G
11 chr11_39233185 0 39233185 G G G G G G G G C C C C G G G G G G G G
11 chr11_39296235 0 39296235 C C C C C C C C C C C C A C C C C C C C
11 chr11_39296685 0 39296685 T T T T T T T T G T G T T T T T T T T T
11 chr11_39299059 0 39299059 A A A A A A A A A A A A A A A A C C A A
11 chr11_39316165 0 39316165 T T G G G G G G G G G G G G G G G G T T
11 chr11_39324924 0 39324924 C C C G C C C C C C C C C C C C C C C C
11 chr11_39336085 0 39336085 C C C C G G C C G G G G C C C C C C C C
11 chr11_39370997 0 39370997 A A C C C C A A A A A A A A A A A A A A
11 chr11_39376709 0 39376709 G G G G G G G G T T T T G G G G G G G G
11 chr11_39386284 0 39386284 A A A A A A A A A A A A A C A A A A A A
11 chr11_39394851 0 39394851 T T T T T T T T T T T T G G G G T T T T
11 chr11_39405025 0 39405025 C C C C G G C C C C C C C C C C C C C C
11 chr11_39414098 0 39414098 A A A A A A C C A A A A A A A A A A A A
11 chr11_39424775 0 39424775 T T T T T T T T G G G G T T T T T T T T
11 chr11_39427450 0 39427450 C C C C C C C C C C C C C C C C A A C C
11 chr11_39430675 0 39430675 G G G G G G G G T T T T G G G G G G G G
11 chr11_39444288 0 39444288 C C C C C C C C C G C C C C C C C C C C
11 chr11_39445442 0 39445442 T T T T T T G G T T T T T T T T T T T T
11 chr11_39453490 0 39453490 T T T T G G T T T T T T T T T T T T T T
11 chr11_39458081 0 39458081 G G C C C C G G G G G G G G G G G G G G
11 chr11_39462310 0 39462310 G G G G G G G G G G G G G G G G G T G G
11 chr11_39464478 0 39464478 A A C C C C A A C C C C C C C C C C A A
11 chr11_39468848 0 39468848 C C C C C C C C A C C C C C C C C C C C
11 chr11_39469178 0 39469178 C C C C A A C C C C C C C C C C C C C C
11 chr11_39471566 0 39471566 C C C C C C C C C C C C C G C C C C C C
11 chr11_39476614 0 39476614 C C C C C C C C C C C C C G C C C C C C
11 chr11_39481100 0 39481100 C G G G C C C C G G G G G G G G G G C C
11 chr11_39490925 0 39490925 A A A A T T A A A A A A A A A A A A A A
11 chr11_39498082 0 39498082 C C C C C C C C G G G G C C C C C C C C
11 chr11_39504511 0 39504511 T T T T T T T T A A A A T T T T T T T T
11 chr11_39511142 0 39511142 T T T T T T T T T T T T T T G T T T T T
11 chr11_39519903 0 39519903 G G G G G G G G G G G G C G G G G G G G
11 chr11_39532654 0 39532654 A C C C C C C C C C C C C C C C C C C C
11 chr11_39556916 0 39556916 C G C C C C G G C C C C C C C C C C G G
11 chr11_39557060 0 39557060 A T T T T T T T T T T T T T T T T T T T
11 chr11_39558754 0 39558754 G T G G G G G G G G G G G G G G G G G G
11 chr11_39559113 0 39559113 C C C C C C C C G G G G C C C C C C C C
11 chr11_39559520 0 39559520 C C C C C C C C C C C C C C C C A C C C
11 chr11_39563680 0 39563680 C C C C C C C C C C G G C C C C C C C C
11 chr11_39576483 0 39576483 C C C C C C C C C C C G C C C C C C C C
11 chr11_39593237 0 39593237 T T T T T T T T G G G G T T T T T T T T
11 chr11_39601859 0 39601859 A A A A A A A A C C C C A A A A A A A A
11 chr11_39612632 0 39612632 C C A A A A C C A A A A A A A A A A C C
11 chr11_39618858 0 39618858 G G G G G G G G G G G G G G G G G T G G
11 chr11_39619142 0 39619142 G G G G G G G G G G G G G G T T G G G G
11 chr11_39623778 0 39623778 C C C C C C C C C C C C C C A A C C C C
11 chr11_39627499 0 39627499 G G G G G G G G G G G G G T G G G G G G
11 chr11_39664135 0 39664135 T T T T T T T T G T T T T T T T T T T T
11 chr11_39689856 0 39689856 G G G G G G G G T T T T G G G G G G G G
11 chr11_39692382 0 39692382 G G T T T T T T T T T T T T T T T T T T
11 chr11_39694610 0 39694610 C C C C G G C C C C C C C C C C C C C C
11 chr11_39718003 0 39718003 A A A C A A A A A A A A A A A A A A A A
11 chr11_39732774 0 39732774 C C C C C C C C A A A A C C C C C C C C
11 chr11_39737798 0 39737798 G G G G G G G G C C C C G G G G G G G G
11 chr11_39744402 0 39744402 T T T T T T T T T T T T A T T T T T T T
11 chr11_39746318 0 39746318 G G G G G G G G C C C C G G G G G G G G
11 chr11_39757157 0 39757157 C C C C G G C C C C C C C C C C C C C C
11 chr11_39796777 0 39796777 T T T T T T T T T T T T T T T T A A T T
11 chr11_39822582 0 39822582 G G C C C C G G G G G G G G G G G G G G
11 chr11_39834098 0 39834098 A A A A A A A A A A A A A C A A A A A A
11 chr11_39839416 0 39839416 C C C C C C C C G G G G C C C C C C C C
11 chr11_39851272 0 39851272 C G C C C C C C C C C C C C C C C C G G
11 chr11_39865158 0 39865158 G G G G T T G G G G G G G G G G G G G G
11 chr11_39923551 0 39923551 G G G G T T G G G G G G G G G G G G G G
11 chr11_39945992 0 39945992 G G C G G G G G G G G G G G G G G G G G
11 chr11_39975719 0 39975719 G G G G G G G G G G C G G G G G G G G G
11 chr11_40013873 0 40013873 A A A A A A A A T T T T A A A A A A A A
11 chr11_40025163 0 40025163 G G G G T T G G G G G G G G G G G G G G
11 chr11_40028926 0 40028926 A A A A A A A A A A A A A A C C A A A A
11 chr11_40032273 0 40032273 G G G G G G G G T T T T G G G G G G G G
11 chr11_40033343 0 40033343 C C C C C C G G C C C C C C C C C C C C
11 chr11_40044549 0 40044549 A A T T T T A A T T T T T T T T T T A A
11 chr11_40046390 0 40046390 G G G G G G C C G G G G G G G G G G G G
11 chr11_40058897 0 40058897 C C C C C C C C C C C G C C C C C C C C
11 chr11_40064519 0 40064519 C C C C C C C C C C A C C C C C C C C C
11 chr11_40067389 0 40067389 C C C C C C C C C C A C C C C C C C C C
11 chr11_40070766 0 40070766 G G G G G G G G G G G G C G G G G G G G
11 chr11_40095126 0 40095126 A A A A A A A A T T T T A A A A A A A A
11 chr11_40095821 0 40095821 C C C C C C C C C C C C C G C C C C C C
11 chr11_40175778 0 40175778 G G C C C C G G G G G G G G G G G G G G
11 chr11_40209550 0 40209550 G G G G G G G G G G G G G G C C G G G G
11 chr11_40225993 0 40225993 C C C C C C C C C C C C G G C C G G C C
11 chr11_40239216 0 40239216 C C C C C C C C C C C C A C C C C C C C
11 chr11_40285646 0 40285646 A A A A A A A A A A A A A A A A A T A A
11 chr11_40312443 0 40312443 A A T T T T A A T T T T T T T T T T A A
11 chr11_40321371 0 40321371 C C C C C C C C G G G G C C C C C C C C
11 chr11_40335263 0 40335263 G G T T G G G G G G G G G G G G G G G G
11 chr11_40356129 0 40356129 T T T T T T T T T T T T G G T T T T T T
11 chr11_40372347 0 40372347 G G G G G G G G G G G G G T G G G G G G
11 chr11_40386047 0 40386047 C C C C C C C C A A A A C C C C C C C C
11 chr11_40396092 0 40396092 T T T T T T T T T T T T G T T T G G T T
11 chr11_40410966 0 40410966 C C G G G G G G G G G G G G G G G G G G
11 chr11_40414593 0 40414593 A A T T T T T T T T T T T T T T T T T T
11 chr11_40448996 0 40448996 T T A A A A T T T T T T T T T T T T T T
11 chr11_40463106 0 40463106 C C G G G G C C G G G G G G G G G G C C
11 chr11_40488545 0 40488545 T T T T T T T T T T T T T T G G T T T T
11 chr11_40492041 0 40492041 G G G G G G G G C C C C G G G G G G G G
11 chr11_40504994 0 40504994 G G G G G G G G T T T T G G G G G G G G
11 chr11_40512186 0 40512186 C C C C C C C C C C C C A C C C C C C C
11 chr11_40531806 0 40531806 G G G G G G G G G G G G G G C C G G G G
11 chr11_40557176 0 40557176 T T T T T T T T G G G G T T T T T T T T
11 chr11_40570374 0 40570374 T T T T T T T T T T T T T T G G T T T T
11 chr11_40613993 0 40613993 C C G G C C C C C C C C C C C C C C C C
11 chr11_40615427 0 40615427 A A A A A A A A A A A A A A A A T T A A
11 chr11_40643093 0 40643093 G G C G C C G G C C C C C C C C C C G G
11 chr11_40645328 0 40645328 T T G T T T T T T T T T T T T T T T T T
11 chr11_40709317 0 40709317 G G G G G G G G G G G G G T G G G G G G
11 chr11_40720278 0 40720278 G G C G C C G G G G G G G G G G G G G G
11 chr11_40739082 0 40739082 G G G G G G G G G G G G G G G T G G G G
11 chr11_40755317 0 40755317 T T A A T T A A T T T T T T T T T T T T
11 chr11_40811876 0 40811876 C C C C C C C C C C C C G G G G G G C C
11 chr11_40815996 0 40815996 C C C C C C C C C C C C C C G G C C C C
11 chr11_40822605 0 40822605 G G G G G G G G G G G G G T G G G G G G
11 chr11_40828033 0 40828033 G G T T G G G G G G G G G G G G G G G G
11 chr11_40846267 0 40846267 G G G G G G G G C C C C G G G G G G G G
11 chr11_40856277 0 40856277 C C C C C C C C G G C G C C C C C C C C
11 chr11_40861159 0 40861159 C C C C C C C C A A A C C C C C C C C C
11 chr11_40865995 0 40865995 A A A A A A A A A A A C A A A A A A A A
11 chr11_40891373 0 40891373 G G G G G G G G G G G G G G T T G G G G
11 chr11_40916566 0 40916566 G G G G G G G G G G G T G G G G G G G G
11 chr11_40917466 0 40917466 T T T T A A T T T T T T T T T T T T T T
11 chr11_40949296 0 40949296 G G G G G G G G G G G G C G G G G G G G
11 chr11_41034877 0 41034877 T T T T T T G G T T T T T T T T T T T T
11 chr11_41048050 0 41048050 G G G G G G G G G G G G G G C C G G G G
11 chr11_41054107 0 41054107 A A A A A A A A C C C C A A A A A A A A
11 chr11_41064912 0 41064912 C C C C C C C C A A A A C C C C C C C C
11 chr11_41083929 0 41083929 C C C C C C C C C C C C A A A A A A C C
11 chr11_41126894 0 41126894 A A A A A A A A A A A A A A A A T T A A
11 chr11_41148706 0 41148706 G G G G G G G G G G G G G G G G T T G G
11 chr11_41155928 0 41155928 C C C C C C C C C C C C C C G G C C C C
11 chr11_41180413 0 41180413 C C G G G G C C C C C C C C C C C C C C
11 chr11_41213862 0 41213862 C C C C C C C C G G G G C C C C C C C C
11 chr11_41218469 0 41218469 G G G G G G G G C C C C G G G G G G G G
11 chr11_41257991 0 41257991 A A A A A A A A A A A A A A T T A A A A
11 chr11_41258534 0 41258534 G G G G G G G G C C C C G G G G G G G G
11 chr11_41267944 0 41267944 A A A A A A A A T T T T A A A A A A A A
11 chr11_41298841 0 41298841 A A C C C C C C C C C C C C C C C C C C
11 chr11_41326904 0 41326904 G G G G G G G G C G G G G G G G G G G G
11 chr11_41365120 0 41365120 C C C C C C C C C C C C C C G G C C C C
11 chr11_41388200 0 41388200 G G G G G G T T G G G G G G G G G G G G
11 chr11_41404711 0 41404711 T T T T T T T T T T A T T T T T T T T T
11 chr11_41457580 0 41457580 G G G G G G G G G G G G G G C C G G G G
11 chr11_41461983 0 41461983 T T T T T T G G T T T T T T T T T T T T
11 chr11_41463334 0 41463334 T T G G T T T T T T T T T T T T T T T T
11 chr11_41484242 0 41484242 T T G T T T T T T T T T T T T T T T T T
11 chr11_41487465 0 41487465 A A A A A A A A A T A T A A A A A A A A
11 chr11_41496604 0 41496604 A A A A A A C C A A A A A A A A A A A A
11 chr11_41522729 0 41522729 G G G G G G G G G G G T G G G G G G G G
11 chr11_41524468 0 41524468 C C C C C C C C C C C C A A C C C C C C
11 chr11_41529931 0 41529931 T T T T T T T T G G G G T T T T T T T T
11 chr11_41552982 0 41552982 G G T T T T G G G G G G G G G G G G G G
11 chr11_41554890 0 41554890 C C C C C C C C C C C C A A A A C C C C
11 chr11_41558435 0 41558435 G G G G G G G G G G G G G G G G C G G G
11 chr11_41564669 0 41564669 C C A A A A C C C C C C C C A A C C C C
11 chr11_41570088 0 41570088 G G G G G G G G G G G G C G C C G G G G
11 chr11_41609791 0 41609791 C C C C C C C C A A A C C C C C C C C C
11 chr11_41640200 0 41640200 G G G G G G G G G G G G G G T T G G G G
11 chr11_41650922 0 41650922 T T T T T T T T A A A A T T T T T T T T
11 chr11_41662883 0 41662883 G G G G G G G G T T T T G G G G G G G G
11 chr11_41665139 0 41665139 A A A A A A A A A A A A A A A A C C A A
11 chr11_41904580 0 41904580 G G G G G G G G C C C C G G G G G G G G
11 chr11_41911611 0 41911611 T T G G G G T T T T T T T T T T T T T T
11 chr11_41915253 0 41915253 T T T T T T T T A A A A T T T T T T T T
11 chr11_41921005 0 41921005 G G G G G G G G C C C C G G G G G G G G
11 chr11_41923163 0 41923163 A A A A A A A A C C C C A A A A A A A A
11 chr11_41950497 0 41950497 T T T T T T T T T T T T T T G T T T T T
11 chr11_41954909 0 41954909 T T G G T T T T T T T T G G G G G G T T
11 chr11_41965116 0 41965116 T T T T T T T T T T T T G T T T T T T T
11 chr11_41965849 0 41965849 G G G G G G G G T T T T G G G G G G G G
11 chr11_41974491 0 41974491 T T A A A A T T A A A A A A A A A A T T
11 chr11_42000250 0 42000250 A A A A A A A A A A A A A T A A A A A A
11 chr11_42005426 0 42005426 C C A A A A C C A A A A A A A A A A C C
11 chr11_42032917 0 42032917 C C C C C C C C A A A A C C C C C C C C
11 chr11_42041611 0 42041611 G G G G G G G G C C C C G G G G G G G G
11 chr11_42059266 0 42059266 G G G G G G G G C C C C G G G G G G G G
11 chr11_42061437 0 42061437 G G T T T T G G T T T T T T T T T T G G
11 chr11_42089961 0 42089961 T T T T T T T T T T T T A T T T T T T T
11 chr11_42109627 0 42109627 C C A A C C C C C C C C C C C C C C C C
11 chr11_42144281 0 42144281 G G G G G G G G C C G G G G G G G G G G
11 chr11_42181995 0 42181995 T T A T T T T T T T T T T T T T T T T T
11 chr11_42217533 0 42217533 C C C G C C C C C C C C C C C C C C C C
11 chr11_42290090 0 42290090 A A A A A A A A A A A A A T A A A A A A
11 chr11_42297545 0 42297545 T T T T T T T T T T T T G T T T T T T T
11 chr11_42348599 0 42348599 T T T T G G T T T T T T T T T T T T T T
11 chr11_42370181 0 42370181 A A T T A A A A A A A A A A A A A A A A
11 chr11_42377744 0 42377744 T T T T T T T T T T T T T T T T G G T T
11 chr11_42379487 0 42379487 G G G G T T G G G G G G G G G G G G G G
11 chr11_42382826 0 42382826 C C C C C C C C C C C C C G C C C C C C
11 chr11_42438897 0 42438897 A A C C C C A A A A A A A A A A A A A A
11 chr11_42452762 0 42452762 G G G G G G G G C C C C G G G G G G G G
11 chr11_42457218 0 42457218 G G C C C C G G G G G G G G G G G G G G
11 chr11_42475447 0 42475447 G G G G G G G G G T G G G G G G G G G G
11 chr11_42481208 0 42481208 A A A A A A A A C C C C A A A A A A A A
11 chr11_42483887 0 42483887 T T T T T T T T G G G G T T T T T T T T
11 chr11_42511551 0 42511551 G G G G G G G G G G G G G G G G C G G G
11 chr11_42546093 0 42546093 A A A A A A A A T T T T A A A A A A A A
11 chr11_42551076 0 42551076 C C C C C C C C G G G G C C C C C C C C
11 chr11_42573949 0 42573949 G G G G G G G G G G G G G T G G G G G G
11 chr11_42575278 0 42575278 G G G G G G G G G G G G G G G G T T G G
11 chr11_42600273 0 42600273 A A A A A A A A A A A A A A T T A A A A
11 chr11_42607700 0 42607700 G G T T T T G G T T T T T T T T T T G G
11 chr11_42636556 0 42636556 G G G G G G G G T T T T G G G G G G G G
11 chr11_42670014 0 42670014 T T T T T T T T A A A A T T T T T T T T
11 chr11_42696239 0 42696239 A A A A A A A A A A A A A A A A T T A A
11 chr11_42721542 0 42721542 G G G G G G G G C C C C G G G G G G G G
11 chr11_42791205 0 42791205 C C A A A A C C A A A A A A A A A A C C
11 chr11_42804065 0 42804065 C C C C C C C C A A A A C C C C C C C C
11 chr11_42806525 0 42806525 T T T T T T A A T T T T T T T T T T A A
11 chr11_42812848 0 42812848 G G G G G G G G T T T T G G G G G G G G
11 chr11_42827808 0 42827808 A A A A A A A A A A A A A A C C A A A A
11 chr11_42839951 0 42839951 A A A A A A A A T T T T A A A A A A A A
11 chr11_42851937 0 42851937 G G G G G G C C G G G G G G G G G G G G
11 chr11_42859228 0 42859228 C C C C C C C C A C C C C C C C C C C C
11 chr11_42862755 0 42862755 A A A A A A A A A A A A T T T T T T A A
11 chr11_42882746 0 42882746 C C C C C C C C A A A A C C C C C C C C
11 chr11_42901544 0 42901544 T T T T T T T T T T T T G T T T T T T T
11 chr11_42907352 0 42907352 C C C C C C C C G G G G C C C C C C C C
11 chr11_42912875 0 42912875 T T T T T T T T G G G G T T T T T T T T
11 chr11_42912901 0 42912901 G G G G G G G G G G G G C G G G G G G G
11 chr11_42922775 0 42922775 G G G G G G G G C C C C G G G G G G G G
11 chr11_42930529 0 42930529 C C C C C C C C G G C G C C C C C C C C
11 chr11_42960438 0 42960438 G G C C C C G G C C C C C C C C C C G G
11 chr11_43001159 0 43001159 A A A A A A A A A A A A A C A A A A A A
11 chr11_43010347 0 43010347 C C C C C C C C C C C G C C C C C C C C
11 chr11_43018423 0 43018423 G G T T T T G G T T T T T T T T T T G G
11 chr11_43051529 0 43051529 A A A A A A A A A A A A C C A A A A A A
11 chr11_43116473 0 43116473 A A A A A A A A A A A A C C A A A A A A
11 chr11_43174165 0 43174165 C C G G G G C C G G G G G G G G G G C C
11 chr11_43211775 0 43211775 A A A A A A A A A C A A A A A A A A A A
11 chr11_43215085 0 43215085 C C C C C C C C C C C C G G G G C C C C
11 chr11_43254584 0 43254584 T T G G G G T T G G G G G G G G G G T T
11 chr11_43387145 0 43387145 G G G G G G G G G G G G G G T T G G G G
11 chr11_43388521 0 43388521 C C C C C C C C C C C C C C C C A A C C
11 chr11_43421907 0 43421907 A A A A A A A A A T A A A A A A A A A A
11 chr11_43436169 0 43436169 C C C C C C C C C C C C C C A C C C C C
11 chr11_43441918 0 43441918 G G G G G G G G G G G G G G G T G G G G
11 chr11_43453980 0 43453980 A A A A A A A A C C C C A A A A A A A A
11 chr11_43459542 0 43459542 T T G T T T T T T T T T T T T T T T T T
11 chr11_43480115 0 43480115 C C C C C C C C G G G G C C C C C C C C
11 chr11_43487021 0 43487021 G G G G G G T T G G G G G G G G G G G G
11 chr11_43503782 0 43503782 A A A A A A A A T T T T A A A A A A A A
11 chr11_43531695 0 43531695 A A A A A A A A A A A A A A A A C C A A
11 chr11_43540851 0 43540851 A A A A A A A A T T T T A A A A A A A A
11 chr11_43557302 0 43557302 T T T T T T T T A A A A T T T T T T T T
11 chr11_43557916 0 43557916 G G G G G G G G G G G G C C G G G G G G
11 chr11_43581415 0 43581415 T T T T T T T T G G G G T T T T T T T T
11 chr11_43587982 0 43587982 C C C C C C C C G G G G C C C C C C C C
11 chr11_43591213 0 43591213 T T T T T T G G T T T T T T T T T T T T
11 chr11_43617514 0 43617514 A A A A A A C C A A A A A A A A A A A A
11 chr11_43640803 0 43640803 A A T T T T A A A A A A A A A A A A A A
11 chr11_43660384 0 43660384 C C C C C C C C C C C C C C A C C C C C
11 chr11_43665983 0 43665983 C C C C C C C C C C C C C G C C C C C C
11 chr11_43672229 0 43672229 G G G G T T G G G G G G G G G G G G G G
11 chr11_43734761 0 43734761 A A T T T T A A A A A A A A A A A A A A
11 chr11_43738845 0 43738845 G G G G G G G G G G G G G G G G G T G G
11 chr11_43742659 0 43742659 G G G G G G G G G G G G T T G G T T G G
11 chr11_43752786 0 43752786 T T T T T T T T T T T T T T G T T T T T
11 chr11_43777228 0 43777228 G G G G C C G G G G G G G G G G G G G G
11 chr11_43785621 0 43785621 T T G G G G T T T T T T T T T T T T T T
11 chr11_43785981 0 43785981 G G T T T T G G T T T T T T T T T T G G
11 chr11_43807815 0 43807815 G G T T T T T T T T T T T T T T T T T T
11 chr11_43838499 0 43838499 T T A A A A T T T T T T T T T T T T T T
11 chr11_43884112 0 43884112 A A C C A A A A A A A A A A A A A A A A
11 chr11_43884654 0 43884654 A A A A A A A A A A A A A C A A A A A A
11 chr11_43889157 0 43889157 C C C C C C C C C C C C C C A C C C C C
11 chr11_43892216 0 43892216 C C C C C C C C C C C C C G C C C C C C
11 chr11_43906351 0 43906351 G G G G G G G G G G C G G G G G G G G G
11 chr11_43909935 0 43909935 G G G G G G G G C C C C G G G G G G G G
11 chr11_43911655 0 43911655 A A T T T T A A A A A A A A A A A A A A
11 chr11_43933829 0 43933829 G G G G G G G G C C C C G G G G G G G G
11 chr11_43937248 0 43937248 A A A A A A A A A A A A A A A A C C A A
11 chr11_43967028 0 43967028 G G G T G G G G G G G G G G G G G G G G
11 chr11_43974480 0 43974480 C C C C C C C C C C C C C G C C C C C C
11 chr11_44024316 0 44024316 A A A A A A A A A A A A A A A A A C A A
11 chr11_44025163 0 44025163 G G G G G G G G G G G G C G C C G G G G
11 chr11_44026995 0 44026995 C C A A A A A A A A A A A A A A A A C C
11 chr11_44047602 0 44047602 C C C C C C C C C C C C C C G G C C C C
11 chr11_44063187 0 44063187 T T T T T T T T G G G G T T T T T T T T
11 chr11_44103277 0 44103277 T T T T T T T T G G G G G G G G G G T T
11 chr11_44130839 0 44130839 C C C C C C C C A A A A C C C C C C C C
11 chr11_44151039 0 44151039 G G C C C C C C C C C C C C C C C C C C
11 chr11_44159796 0 44159796 T T T T T T T T G G G G T T T T T T T T
11 chr11_44169561 0 44169561 C C C C C C C C A C C C C C C C C C C C
11 chr11_44186792 0 44186792 G G G G G G G G C G G G G G G G G G G G
11 chr11_44203875 0 44203875 A A A A A A A A A A A A A A A A T T A A
11 chr11_44252229 0 44252229 G G G G G G G G G G G G G G G G C G G G
11 chr11_44270163 0 44270163 A A C C C C A A C C C C C C C C C C A A
11 chr11_44304557 0 44304557 C C C C C C C C C G G G C C C C C C C C
11 chr11_44305138 0 44305138 A A A A A A A A A A A A A C A A A A A A
11 chr11_44307426 0 44307426 G G G G G G G G G T G G G G G G G G G G
11 chr11_44336078 0 44336078 T T T T T T T T T T T T T T G T T T T T
11 chr11_44350129 0 44350129 G G G G G G G G G G G G C C C C G G G G
11 chr11_44351582 0 44351582 T T T T T T T T T T A T T T T T T T T T
11 chr11_44390472 0 44390472 C C C C C C C C C C C C C G C C C C C C
11 chr11_44398949 0 44398949 G G G G G G G G G G G G G T G G G G G G
11 chr11_44399813 0 44399813 A A A A A A A A A A A A C C C C C C A A
11 chr11_44400224 0 44400224 G G G G G G G G G G G G G G G G C C G G
11 chr11_44405989 0 44405989 T T G G G G T T G G G G G G G G G G T T
11 chr11_44406687 0 44406687 G G G G G G G G C C C C G G G G G G G G
11 chr11_44447161 0 44447161 G G G G G G G G T T T T G G G G G G G G
11 chr11_44458638 0 44458638 G G G G G G G G C C C C G G G G G G G G
11 chr11_44461104 0 44461104 A A A A A A A A A A A A A C A A A A A A
11 chr11_44513889 0 44513889 G G G G T T G G T T T T T T T T T T G G
11 chr11_44527755 0 44527755 C C G G G G G G G G G G G G G G G G G G
11 chr11_44566083 0 44566083 G G G G G G G G C C C G G G G G G G G G
11 chr11_44595111 0 44595111 C C C C C C C C C C C C C C C C A A C C
11 chr11_44624972 0 44624972 C C C C C C C C C C C C A C C C C C C C
11 chr11_44626636 0 44626636 T T T T T T T T A A A T T T T T T T T T
11 chr11_44652221 0 44652221 T T T T T T T T T T T T G T T T T T T T
11 chr11_44655542 0 44655542 T T T T G G T T T T T T T T T T T T T T
11 chr11_44656224 0 44656224 G G G G G G T T G G G G G G G G G G G G
11 chr11_44671863 0 44671863 G G G G G G C C G G G G G G G G G G G G
11 chr11_44674541 0 44674541 A A A A A A A A A A A A A A A A T T A A
11 chr11_44682417 0 44682417 G G G G G G G G G G G G C C G G G G G G
11 chr11_44688293 0 44688293 G G G G G G G G G G G T G G G G G G G G
11 chr11_44697993 0 44697993 T T T T T T T T G G G T T T T T T T T T
11 chr11_44701585 0 44701585 T T T T T T T T A A A A T T T T T T T T
11 chr11_44724459 0 44724459 A A A A A A A A C C C C A A A A A A A A
11 chr11_44736019 0 44736019 G G G G G G G G G G G G G G T T G G G G
11 chr11_44740873 0 44740873 G G G G G G G G G G G G G T G G G G G G
11 chr11_44774393 0 44774393 G G G G G G G G T T T T G G G G G G G G
11 chr11_44813261 0 44813261 C C C C C C C C C C C C C G C C C C C C
11 chr11_44853637 0 44853637 G G G G G G G G T T T T G G G G G G G G
11 chr11_44880520 0 44880520 A A A A A C A A A A A A A A A A A A A A
11 chr11_44922458 0 44922458 G G G G G T G G G G G G G G G G G G G G
11 chr11_44942578 0 44942578 C C C G C C C C C C C C C C C C C C C C
11 chr11_44946060 0 44946060 C C C C C C A A C C C C C C C C C C C C
11 chr11_44972067 0 44972067 C C C C C C C C C C A C C C C C C C C C
11 chr11_45006930 0 45006930 G G G G G G G G T T T T G G G G G G G G
11 chr11_45008658 0 45008658 T T T T T T T T T T A T T T T T T T T T
11 chr11_45055247 0 45055247 G G G G G G G G T T T T G G G G G G G G
11 chr11_45066423 0 45066423 C C C C C C C C A A A A C C C C C C C C
11 chr11_45069758 0 45069758 C C C C C C C C C C C C A C C C C C C C
11 chr11_45142011 0 45142011 C C C C C G C C C C C C C C C C C C C C
11 chr11_45169918 0 45169918 C C C C C C C C G G G G C C C C C C C C
11 chr11_45186472 0 45186472 T T T T T T T T G T T T T T T T T T T T
11 chr11_45236007 0 45236007 C C C C C C C C C C C C A A A A A A C C
11 chr11_45254700 0 45254700 T T T T T T T T A A A A T T T T T T T T
11 chr11_45261545 0 45261545 G G G G G G G G G G G G C C C C C C G G
11 chr11_45263602 0 45263602 C C C C C C C C C G G G C C C C C C C C
11 chr11_45266720 0 45266720 G G G G G G G G G G G G G G G G C C G G
11 chr11_45270253 0 45270253 G G C C C C G G C C C C C C C C C C G G
11 chr11_45279144 0 45279144 T T T T T T T T A A A A T T T T T T T T
11 chr11_45300002 0 45300002 A A C C C C A A C C C C C C C C C C A A
11 chr11_45307859 0 45307859 G G G G G G G G T T T T G G G G G G G G
11 chr11_45326228 0 45326228 G G G G G T G G G G G G G G G G G G G G
11 chr11_45329521 0 45329521 C C A A C C C C C C C C C C C C C C C C
11 chr11_45371975 0 45371975 T T T T T T T T A A A A T T T T T T T T
11 chr11_45402267 0 45402267 T T T T T T T T G T G T T T T T T T T T
11 chr11_45408754 0 45408754 G G G G G G C C G G G G G G G G G G G G
11 chr11_45422686 0 45422686 A A A A A A A A A A A A A C A A A A A A
11 chr11_45430345 0 45430345 A A A A T T A A A A A A A A A A A A A A
11 chr11_45450602 0 45450602 G G G G G G C C G G G G G G G G G G G G
11 chr11_45459813 0 45459813 C C C C C C C C G G G G C C C C C C C C
11 chr11_45461904 0 45461904 C C C C C C C C A A A A C C C C C C C C
11 chr11_45501824 0 45501824 C C C C C C C C C C C C C C C C G G C C
11 chr11_45514275 0 45514275 C C C C C C C C C C C C A C C C C C C C
11 chr11_45523344 0 45523344 A A A A A A A A A A A A A A A A T T A A
11 chr11_45526168 0 45526168 T T T T T T T T T T T T A A A A A A T T
11 chr11_45526331 0 45526331 A A A A A A A A A A A A A T A A A A A A
11 chr11_45540883 0 45540883 T T T T T T T T T T T T A T T T T T T T
11 chr11_45542701 0 45542701 A A A A A A A A A A A C A A A A A A A A
11 chr11_45548689 0 45548689 C C A A A A C C C C C C C C C C C C C C
11 chr11_45583224 0 45583224 T T T T T T T T A A A A T T T T T T T T
11 chr11_45583588 0 45583588 G G G G G G G G T T T T G G G G G G G G
11 chr11_45587279 0 45587279 T T T T T T T T A A A A T T T T T T T T
11 chr11_45605799 0 45605799 C C C C C C C C G G G G C C C C C C C C
11 chr11_45624763 0 45624763 A A A A A A A A A A A A A A A A T T A A
11 chr11_45635645 0 45635645 C C A A A A C C A A A A A A A A A A C C
11 chr11_45639395 0 45639395 A A A A A A A A A A A A A A A A T T A A
11 chr11_45677864 0 45677864 A A C C C C A A A A A A A A A A A A A A
11 chr11_45690775 0 45690775 C C C C C C C C A A A A C C C C C C C C
11 chr11_45749330 0 45749330 T T G G G G T T T T T T T T T T T T T T
11 chr11_45760927 0 45760927 G G C C C C G G C C C C C C C C C C G G
11 chr11_45766696 0 45766696 G G G G G G G G G G G G G T G G G G G G
11 chr11_45777748 0 45777748 T T T T T T T T G G G G T T T T T T T T
11 chr11_45784738 0 45784738 G G G G G G G G C C C C G G G G G G G G
11 chr11_45790516 0 45790516 T T G G T T T T T T T T T T T T T T T T
11 chr11_45806496 0 45806496 T T A A A A T T T T T T T T T T T T T T
11 chr11_45826992 0 45826992 G G G G G G G G G G G G T T G G T T G G
11 chr11_45837325 0 45837325 C C C C C C C C C C C C G G C C C C C C
11 chr11_45838370 0 45838370 G G G G G G G G G G G G C C G G G G G G
11 chr11_45846779 0 45846779 T T T T T T T T G G G G T T T T T T T T
11 chr11_45847146 0 45847146 C C C C C C C C C C C C A A C C C C C C
11 chr11_45854961 0 45854961 C C C C C C C C G G G G C C C C C C C C
11 chr11_45866000 0 45866000 G G G G G G G G C C C C G G G G G G G G
11 chr11_45901957 0 45901957 T T T T T T T T T T T T T T T T G G T T
11 chr11_45929591 0 45929591 G G G G C G G G G G G G G G G G G G G G
11 chr11_45941634 0 45941634 C C C C G G C C C C C C C C C C C C C C
11 chr11_45950016 0 45950016 C C C C C C C C C C C C A A C C A A C C
11 chr11_45990004 0 45990004 G G G G G G G G G G G G G G C C G G G G
11 chr11_46005341 0 46005341 T T T T T T T T T T T T G T T T T T T T
11 chr11_46016604 0 46016604 G G G G G G G G G G G G G G G G C G G G
11 chr11_46078205 0 46078205 C C C C C C C C G G G G C C C C C C C C
11 chr11_46091795 0 46091795 T T A A A A T T T T T T T T T T T T T T
11 chr11_46097406 0 46097406 T T T T T T T T T T T T T T G G G G T T
11 chr11_46174527 0 46174527 T T T T G G T T T T T T T T T T T T T T
11 chr11_46181061 0 46181061 G G G G G G G G G G G G G G C C C C G G
11 chr11_46201110 0 46201110 T T T T T T T T G G G G T T T T T T T T
11 chr11_46203540 0 46203540 G G T T T T G G G G G G G G G G G G G G
11 chr11_46203769 0 46203769 G G T T T T G G T T T T T T T T T T G G
11 chr11_46207896 0 46207896 G G G G G G G G G G G G G G G G C C G G
11 chr11_46239222 0 46239222 C C C C C C C C C G C C C C C C C C C C
11 chr11_46245744 0 46245744 C C A A A A C C C C C C C C C C C C C C
11 chr11_46248232 0 46248232 C C C C C C C C G G G G C C C C C C C C
11 chr11_46255410 0 46255410 G G G G G G G G C C C C G G G G G G G G
11 chr11_46267233 0 46267233 C C C C C C C C C C C C C C C C A A C C
11 chr11_46292338 0 46292338 G G C C C C G G G G G G G G G G G G G G
11 chr11_46294166 0 46294166 C C C C C C G G C C C C C C C C C C C C
11 chr11_46350667 0 46350667 T T T T T T T T G T G T T T T T T T T T
11 chr11_46352661 0 46352661 C C C C C C C C G G G G C C C C C C C C
11 chr11_46352723 0 46352723 T T T T T T T T G G G G T T T T T T T T
11 chr11_46361630 0 46361630 A A A A A A A A C C C C A A A A A A A A
11 chr11_46375803 0 46375803 T T T T T T T T G G G G T T T T T T T T
11 chr11_46378916 0 46378916 T T T T T T T T G G G G T T T T T T T T
11 chr11_46429249 0 46429249 T T G G G G T T G G G G G G G G G G T T
11 chr11_46436262 0 46436262 C C C C C C C C A A A C C C C C C C C C
11 chr11_46437367 0 46437367 C C C C C C C C A A A A C C C C C C C C
11 chr11_46440150 0 46440150 A A A A A A A A T T T T A A A A A A A A
11 chr11_46453414 0 46453414 G G G G G G G G G G G G C G G G G G G G
11 chr11_46645538 0 46645538 A A A A A A A A A A A A A C A A A A A A
11 chr11_46649644 0 46649644 C C A A A A C C A A A A A A A A A A C C
11 chr11_46654405 0 46654405 A A C C C C A A C C C C C C C C C C A A
11 chr11_46663342 0 46663342 G G C G G G G G G G G G G G G G G G G G
11 chr11_46741569 0 46741569 G G G G G G G G C C G G G G G G G G G G
11 chr11_46786560 0 46786560 G G G G G G G G G G G G G G G T G G G G
11 chr11_46787291 0 46787291 G G G G G G G G T T T T G G G G G G G G
11 chr11_46805659 0 46805659 A A C C A A A A A A A A A A A A A A A A
11 chr11_46883133 0 46883133 T T T T T T T T A A A A T T T T T T T T
11 chr11_46912353 0 46912353 C C C C C C C C C C C C C C C G C C C C
11 chr11_46915666 0 46915666 C C C C C C C C C C C C A C C C C C C C
11 chr11_46917876 0 46917876 C C G G G G C C G G G G G G G G G G C C
11 chr11_46930678 0 46930678 C C C C A C C C C C C C C C C C C C C C
11 chr11_46933437 0 46933437 C C C C C C C C G G G G C C C C C C C C
11 chr11_46965704 0 46965704 T T T T T T T T G G G G T T T T T T T T
11 chr11_47035975 0 47035975 G G G G G G G G G G G G G G T T G G G G
11 chr11_47106518 0 47106518 T T T T T T T T T T T T G G T T T T T T
11 chr11_47111323 0 47111323 T T G G G G T T G G G G G G G G G G T T
11 chr11_47130938 0 47130938 G G C C C C G G G G G G G G G G G G G G
11 chr11_47142493 0 47142493 C C G G G G C C C C C C C C C C C C C C
11 chr11_47142982 0 47142982 A A A A A A A A A C A A A A A A A A A A
11 chr11_47144196 0 47144196 G G G G G G G G C G G G G G G G G G G G
11 chr11_47150166 0 47150166 T T T T T T T T G G G G T T T T T T T T
11 chr11_47168627 0 47168627 C C C C C C C C C C C C C C C C G G C C
11 chr11_47183539 0 47183539 C C C G C C C C C C C C C C C C C C C C
11 chr11_47184435 0 47184435 T T T T G G T T T T T T T T T T T T T T
11 chr11_47194588 0 47194588 T T T T T T T T T T T T T T T T A T T T
11 chr11_47196127 0 47196127 C C C C C C A A C C C C C C C C C C C C
11 chr11_47217138 0 47217138 C C A A A A C C C C C C C C C C C C C C
11 chr11_47219536 0 47219536 T T T T T T T T T T G T T T T T T T T T
11 chr11_47221788 0 47221788 G G G G G G C C G G G G G G G G G G G G
11 chr11_47221907 0 47221907 T T T T T T T T G G G G T T T T T T T T
11 chr11_47232095 0 47232095 T T T T T T T T G G G G T T T T T T T T
11 chr11_47303992 0 47303992 C C C C C C C C C C C C G G G G G G C C
11 chr11_47308874 0 47308874 C C C C C C C C A A C C C C C C C C C C
11 chr11_47336062 0 47336062 C C C C C C C C C C C C C C C C C G C C
11 chr11_47339081 0 47339081 C C A A A A C C A A A A A A A A A A C C
11 chr11_47351535 0 47351535 T T G G G G T T T T T T T T T T T T T T
11 chr11_47354386 0 47354386 C C A A A A C C A A A A A A A A A A C C
11 chr11_47363008 0 47363008 G G G T G G G G G G G G G G G G G G G G
11 chr11_47371538 0 47371538 T T T T T T T T G G G G T T T T T T T T
11 chr11_47372212 0 47372212 G G G G G G G G G G G G G G G G C C G G
11 chr11_47384494 0 47384494 C C C C C C C C C C C C C C C C G G C C
11 chr11_47387566 0 47387566 T T T T T T T T A A A A T T T T T T T T
11 chr11_47410405 0 47410405 T T T T T T T T T T T T T T A A T T T T
11 chr11_47417690 0 47417690 C C C C C C C C G G G G C C C C C C C C
11 chr11_47422809 0 47422809 G G G G G G G G G G G G G G C G G G G G
11 chr11_47446638 0 47446638 A A A A A A A A C C C C A A A A A A A A
11 chr11_47457386 0 47457386 G G G G G G G G G G G G G G G G T T G G
11 chr11_47464572 0 47464572 T T T T T T T T A T T T T T T T T T T T
11 chr11_47468185 0 47468185 G G G G T T G G G G G G G G G G G G G G
11 chr11_47479501 0 47479501 T T G G G G G G G G G G G G G G G G T T
11 chr11_47504934 0 47504934 T T A A A A T T A A A A A A A A A A T T
11 chr11_47534833 0 47534833 C C C C C C C C C C C C C C G G C C C C
11 chr11_47539686 0 47539686 T T T T T T T T T T T T T T A T T T T T
11 chr11_47543013 0 47543013 T T T T T T T T A T T T T T T T T T T T
11 chr11_47561268 0 47561268 G G G G G G G G G G G G G G G G C G G G
11 chr11_47574094 0 47574094 C C C C C C C C C C C C C C C C C G C C
11 chr11_47585434 0 47585434 C C C C C C C C C C C C C G C C C C C C
11 chr11_47587545 0 47587545 C C C C C C C C C C C C C C C C G G C C
11 chr11_47596733 0 47596733 G G G G G G G G C C C C G G G G G G G G
11 chr11_47596827 0 47596827 T T T T T T T T A T T T T T T T T T T T
11 chr11_47616732 0 47616732 T T T T T T T T T T T T T T G G T T T T
11 chr11_47677747 0 47677747 C C C C C C C C G G G G C C C C C C C C
11 chr11_47750727 0 47750727 A A A A A A A A A A A A A A A A A C A A
11 chr11_47771287 0 47771287 A A T T T T T T T T T T T T T T T T T T
11 chr11_47779850 0 47779850 C C A A C C C C C C C C C C C C C C C C
11 chr11_47789325 0 47789325 G G G G G G G G G G G G G G G G T T G G
11 chr11_47791875 0 47791875 A A A A A A A A A A A A A A C C A A A A
11 chr11_47809784 0 47809784 T T T T T T T T T T T T T T A A T T T T
11 chr11_47819407 0 47819407 A A A A A A A A A A A A A T A A A A A A
11 chr11_47828603 0 47828603 C C C C C C C C C C C C A C C C C C C C
11 chr11_47840622 0 47840622 G G G G G G G G G G G G C G G G G G G G
11 chr11_47854192 0 47854192 C C C C C C C C C C C G C C C C C C C C
11 chr11_47862290 0 47862290 C C C C C C C C C C C C A C C C C C C C
11 chr11_47865345 0 47865345 T T T T T T T T T T T T G T T T T T T T
11 chr11_47912606 0 47912606 C C C C C C C C C C C C C G C C C C C C
11 chr11_47925735 0 47925735 G G G G G G G G T T T T G G G G G G G G
11 chr11_47926541 0 47926541 G G G G G G T T G G G G G G G G G G G G
11 chr11_47933024 0 47933024 A A A A A A A A A A A A A T A A A A A A
11 chr11_47960922 0 47960922 T T T T T T T T T T T T A T T T T T T T
11 chr11_47964344 0 47964344 G G G G G G G G G G G G G G C C G G G G
11 chr11_47975038 0 47975038 C C C C C C C C C C C C G G C C G G C C
11 chr11_47977478 0 47977478 G G C C G G G G G G G G G G G G G G G G
11 chr11_48022270 0 48022270 A A A A A A A A A A A C A A A A A A A A
11 chr11_48031923 0 48031923 G G G G C G G G G G G G G G G G G G G G
11 chr11_48033244 0 48033244 G G G T G G G G G G G G G G G G G G G G
11 chr11_48048290 0 48048290 G G G G G G G G C C C C G G G G G G G G
11 chr11_48053101 0 48053101 A A A A A T A A A A A A A A A A A A A A
11 chr11_48075492 0 48075492 C C C C C C C C C C C C A C C C C C C C
11 chr11_48080428 0 48080428 G G G G G G G G T T T T G G G G G G G G
11 chr11_48082855 0 48082855 A A A A A A A A A A A A T T T T T T A A
11 chr11_48137393 0 48137393 C C G G G G C C G G G G G G G G G G C C
11 chr11_48145583 0 48145583 C C C C C C C C C C C C C G C C C C C C
11 chr11_48148419 0 48148419 A A A A A A A A A A A A C C A A A A A A
11 chr11_48170844 0 48170844 A A C C C C A A A A A A A A A A A A A A
11 chr11_48182105 0 48182105 A A A A A A A A C C C C A A A A A A A A
11 chr11_48187186 0 48187186 G G G G G G G G G G T T G G G G G G G G
11 chr11_48201552 0 48201552 C C C C C C C C G G G G C C C C C C C C
11 chr11_48227527 0 48227527 T T A T T T T T T T T T T T T T T T T T
11 chr11_48254669 0 48254669 T T A A A A T T T T T T T T T T T T T T
11 chr11_48259504 0 48259504 T T T T T T T T T T T T T T A A T T T T
11 chr11_48263496 0 48263496 G G G G G G G G C C C C C C C C C C G G
11 chr11_48283030 0 48283030 T T G G G G G G G G G G G G G G G G G G
11 chr11_48309931 0 48309931 T T T T G T T T T T T T T T T T T T T T
11 chr11_48316817 0 48316817 C C C C A C C C C C C C C C C C C C C C
11 chr11_48317377 0 48317377 T T A A T T T T T T T T T T T T T T T T
11 chr11_48319793 0 48319793 G G G G G G G G C C C C G G G G G G G G
11 chr11_48324516 0 48324516 C C C C C C C C C C C C C C A A C C C C
11 chr11_48375365 0 48375365 G G C C C C C C C C C C C C C C C C C C
11 chr11_48380346 0 48380346 T T G G G T T T T T T T T T T T T T T T
11 chr11_48386921 0 48386921 G G G G G G G G G G G G G T G G G G G G
11 chr11_48387422 0 48387422 C C C C C C C C A A A A C C C C C C C C
11 chr11_48395073 0 48395073 T T T T T T T T T T T T A T T T T T T T
11 chr11_48399603 0 48399603 C C C C C C C C G G G G C C C C C C C C
11 chr11_48406584 0 48406584 G G G G G G G G G G G G G G G G G T G G
11 chr11_48475073 0 48475073 G G G T G G G G G G G G G G G G G G G G
11 chr11_48488436 0 48488436 G G G G G G G G G G G G G T G G G G G G
11 chr11_48496411 0 48496411 G G T T T T T T T T T T T T T T T T G G
11 chr11_48523671 0 48523671 G G G G G G G G T T T T G G G G G G G G
11 chr11_48525634 0 48525634 C C G G G G C C C C C C C C C C C C C C
11 chr11_48555376 0 48555376 A A A A A A A A C C A A A A A A A A A A
11 chr11_48556229 0 48556229 G G G G G G G G T T T T G G G G G G G G
11 chr11_48562053 0 48562053 C C C C C C C C G G G G C C C C C C C C
11 chr11_48563301 0 48563301 T T G G G T T T T T T T T T T T T T T T
11 chr11_48571913 0 48571913 C C C C C C C C G G G G C C C C C C C C
11 chr11_48591240 0 48591240 G G G G G G G G G G G T G G G G G G G G
11 chr11_48599207 0 48599207 A A T T A A A A A A A A A A A A A A A A
11 chr11_48612008 0 48612008 A A A A A A A A C C C C A A A A A A A A
11 chr11_48618670 0 48618670 C C C C C C C C C C C C C G C C C C C C
11 chr11_48620017 0 48620017 C C C C C C C C A A A A C C C C C C C C
11 chr11_48627497 0 48627497 T T T T T T T T A A A A T T T T T T T T
11 chr11_48632780 0 48632780 C C C C C G C C C C C C C C C C C C C C
11 chr11_48636003 0 48636003 A A A A A A A A A A A A A A A A A C A A
11 chr11_48641622 0 48641622 C C C C C C C C G G G G C C C C C C C C
11 chr11_48665499 0 48665499 A A A A A T A A A A A A A A A A A A A A
11 chr11_48671283 0 48671283 C C C C C C C C C G C G C C C C C C C C
11 chr11_48679611 0 48679611 G G G G G G G G G G G G G G C G G G G G
11 chr11_48689254 0 48689254 A A A A A A A A C C C C A A A A A A A A
11 chr11_48691548 0 48691548 C C C G C G C C C C C C C C C C C C C C
11 chr11_48697667 0 48697667 C C G G G G C C C C C C C C C C C C C C
11 chr11_48704146 0 48704146 G G G G G G G G C C C C G G G G G G G G
11 chr11_48706294 0 48706294 T T T T T T T T G G G G T T T T T T T T
11 chr11_48714390 0 48714390 C C C C C C C C A A A A C C C C C C C C
11 chr11_48720530 0 48720530 G G G G G G G G G G G G G G G G C C G G
11 chr11_48720979 0 48720979 A A A A A A A A A A A A A A A A A T A A
11 chr11_48741201 0 48741201 G G G G G G G G T T T T G G G G G G G G
11 chr11_48757235 0 48757235 T T T T T T T T G G G G T T T T T T T T
11 chr11_48775094 0 48775094 T T T T T T T T T T T T T T G T T T T T
11 chr11_48833900 0 48833900 C C G G C C C C C C C C C C C C C C C C
11 chr11_48848958 0 48848958 C C C C C C C C G G G G C C C C C C C C
11 chr11_48859202 0 48859202 C C C C C C C C A C A C C C C C C C C C
11 chr11_48862426 0 48862426 A A A A A T A A A A A A A A A A A A A A
11 chr11_48865830 0 48865830 A A T T T T A A T T T T T T T T T T A A
11 chr11_48872849 0 48872849 C C C C C C C C G G C G C C C C C C C C
11 chr11_48873719 0 48873719 G G C C C C G G G G G G G G G G G G G G
11 chr11_48891921 0 48891921 G G C C C C C C C C C C C C C C C C G G
11 chr11_48893212 0 48893212 G G G G G G G G G G G T G G G G G G G G
11 chr11_48894799 0 48894799 G G G G T T G G G G G G G G G G G G G G
11 chr11_48901504 0 48901504 G G G G G G G G G G G G G G G T G G G G
11 chr11_48902138 0 48902138 T T T T T T T T T T T T T T T T G G T T
11 chr11_48915697 0 48915697 G G G G G G G G G T G G G G G G G G G G
11 chr11_48918058 0 48918058 C C C C C C C C C C C C C C C C A A C C
11 chr11_48927971 0 48927971 G G G G G G G G C G C C G G G G G G G G
11 chr11_48930110 0 48930110 A A A A A A A A C C C C A A A A A A A A
11 chr11_48936948 0 48936948 T T T T A T T T T T T T T T T T T T T T
11 chr11_48988156 0 48988156 C G C C C C C C C C C C C C C C C C G G
11 chr11_49009554 0 49009554 C C G G C C C C C C C C C C C C C C C C
11 chr11_49012164 0 49012164 T T T T T T T T T T T T T T T T A A T T
11 chr11_49018457 0 49018457 A A A A A A A A C C C C A A A A A A A A
11 chr11_49047243 0 49047243 A A A A T T A A A A A A A A A A A A A A
11 chr11_49091050 0 49091050 A A A A A A A A A A A A A A A T A A A A
11 chr11_49093173 0 49093173 A A A A A A A A A A A A A C A A A A A A
11 chr11_49099699 0 49099699 C C C C C C C C A A A A C C C C C C C C
11 chr11_49113569 0 49113569 C C C C C C C C C C C C A C C C C C C C
11 chr11_49117898 0 49117898 G G G G G G G G G G G G C G G G G G G G
11 chr11_49124612 0 49124612 C C C C C C C C C C C C C C C C G G C C
11 chr11_49136712 0 49136712 G G G G G G G G G G G G G T G G G G G G
11 chr11_49140155 0 49140155 G G G G G G G G T T T T G G G G G G G G
11 chr11_49165131 0 49165131 A A A A A A A A A A A A A A A A C C A A
11 chr11_49167252 0 49167252 A A A A A C A A A A A A A A A A A A A A
11 chr11_49203345 0 49203345 C C C C C C C C A C C C C C C C C C C C
11 chr11_49212296 0 49212296 C C C C C C C C G G G G C C C C C C C C
11 chr11_49282994 0 49282994 C G G G G G G G G G G G G G G G G G G G
11 chr11_49290097 0 49290097 G G G G C C G G G G G G G G G G G G G G
11 chr11_49290133 0 49290133 T T T T T T T T T T T T A T T T T T T T
11 chr11_49311860 0 49311860 A A A A A A A A A A A A A A T T A A A A
11 chr11_49319657 0 49319657 C C C C C C G G C C C C C C C C C C C C
11 chr11_49361950 0 49361950 T T T T T T T T T T T T T T T T A T T T
11 chr11_49377251 0 49377251 G G G G G G G G G G G G G G G T G G G G
11 chr11_49378983 0 49378983 C C C C A C C C C C C C C C C C C C C C
11 chr11_49382979 0 49382979 C C C C C C C C G G G G C C C C C C C C
11 chr11_49383687 0 49383687 A A A A A A A A A A A A A A A A C C A A
11 chr11_49414900 0 49414900 T T T T T T T T G T T T T T T T T T T T
11 chr11_49422879 0 49422879 C C C C C C C C C C C C C C A C C C C C
11 chr11_49424759 0 49424759 C C C C C C C C A C A C C C C C C C C C
11 chr11_49439147 0 49439147 G G G G T T G G G G G G G G G G G G G G
11 chr11_49441562 0 49441562 A A A A A A A A A A A C A A A A A A A A
11 chr11_49448490 0 49448490 G G T T T T T T G G G G G G G G G G G G
11 chr11_49465932 0 49465932 C C C C C C C C C C C C C C G G C C C C
11 chr11_49521223 0 49521223 A A A A A A A A C C C C A A A A A A A A
11 chr11_49525011 0 49525011 G G G G C G G G G G G G G G G G G G G G
11 chr11_49538507 0 49538507 C C C C A C C C C C C C C C C C C C C C
11 chr11_49564086 0 49564086 C C C C C C C C C G C C C C C C C C C C
11 chr11_49597229 0 49597229 A A C C A A A A A A A A A A A A A A A A
11 chr11_49620100 0 49620100 A A C C C C A A A A A A A A A A A A A A
11 chr11_49636441 0 49636441 G G G G G G G G G G G G C C C C G G G G
11 chr11_49639471 0 49639471 T T T T T T T T G G G G T T T T T T T T
11 chr11_49639671 0 49639671 A A C C A A A A A A A A A A A A A A A A
11 chr11_49664504 0 49664504 A A A A A A A A A T A T A A A A A A A A
11 chr11_49690607 0 49690607 A A A A A A A A C C C C A A A A A A A A
11 chr11_49691874 0 49691874 C C C C C C C C C C C C C C A A C C C C
11 chr11_49702020 0 49702020 A A A A A A A A A A A A A A A A T T A A
11 chr11_49739701 0 49739701 G G G G G G G G T T T T G G G G G G G G
11 chr11_49750563 0 49750563 C C G G G G C C G G G G G G G G G G C C
11 chr11_49779933 0 49779933 G G G G G G G G T T T T G G G G G G G G
11 chr11_49799697 0 49799697 C C C C C C C C G G G G C C C C C C C C
11 chr11_49822436 0 49822436 G T G G G G G G G G G G G G G G G G G G
11 chr11_49831327 0 49831327 T T T T T T T T T T T T A T T T T T T T
11 chr11_49849295 0 49849295 G G T T G T G G G G G G G G G G G G G G
11 chr11_49855716 0 49855716 C C C C C C A A C C C C C C C C C C A A
11 chr11_49877066 0 49877066 A A A A A A A A A A A A A C A A A A A A
11 chr11_49888533 0 49888533 A A A A A A A A C C C C A A A A A A A A
11 chr11_49904218 0 49904218 C C G G C C C C C C C C C C C C C C C C
11 chr11_49937544 0 49937544 G G G G G G G G G G G G G G G G T T G G
11 chr11_49949971 0 49949971 C C C C C C G G C C C C C C C C C C C C
11 chr11_49962730 0 49962730 T T T T T T T T A A A A T T T T T T T T
11 chr11_49972206 0 49972206 T T T T G T T T T T T T T T T T T T T T
11 chr11_50025417 0 50025417 T T T T T T T T T T T T T T T T G T T T
11 chr11_50036327 0 50036327 C C C C C C C C A A A A C C C C C C C C
11 chr11_50059296 0 50059296 T T T T T T T T T T T T A T T T T T T T
11 chr11_50059724 0 50059724 G G T T G T G G G G G G G G G G G G G G
11 chr11_50065707 0 50065707 G G G G G G G G G G G G G T G G G G G G
11 chr11_50068324 0 50068324 G G G G G G G G G G G G C G G G G G G G
11 chr11_50073832 0 50073832 C C C C C C C C C C C C C C G G C C C C
11 chr11_50083026 0 50083026 C C G G C C C C C C C C C C C C C C C C
11 chr11_50137278 0 50137278 A A A A A C A A A A A A A A A A A A A A
11 chr11_50157156 0 50157156 G G G G G G G G G G G G C G G G G G G G
11 chr11_50203963 0 50203963 T T T T T T T T T T T T T T G T T T T T
11 chr11_50205587 0 50205587 G G G G G G G G G G G G G G C G G G G G
11 chr11_50225928 0 50225928 C C C C C C G G C C C C C C C C C C C C
11 chr11_50247773 0 50247773 C G G G G G G G G G G G G G G G G G G G
11 chr11_50260550 0 50260550 A A A A A A A A A A A A A A A T A A A A
11 chr11_50279886 0 50279886 A A A A C C A A A A A A A A A A A A A A
11 chr11_50292872 0 50292872 A A T T A T A A A A A A A A A A A A A A
11 chr11_50308788 0 50308788 C C C C C C C C C C C C C C A A C C C C
11 chr11_50324711 0 50324711 G G C C C C G G G G G G G G G G G G G G
11 chr11_50435476 0 50435476 G G G G G T G G G G G G G G G G G G G G
11 chr11_50465593 0 50465593 T T T T T T G G T T T T T T T T T T T T
11 chr11_50468349 0 50468349 C C G G C C C C C C C C C C C C C C C C
11 chr11_50469474 0 50469474 G G G G C C G G G G G G G G G G G G G G
11 chr11_50482288 0 50482288 T T T T T T T T T T T T A T T T T T T T
11 chr11_50563236 0 50563236 C C C C C C C C C C C C C C A A C C C C
11 chr11_50585208 0 50585208 C C G G C C C C C C C C C C C C C C C C
11 chr11_50589796 0 50589796 C C C C C C C C C C C C C C A C C C C C
11 chr11_50668687 0 50668687 T T T T T T T T A A A A T T T T T T T T
11 chr11_50679693 0 50679693 G G G G G G G G G G G G G T G G G G G G
11 chr11_50680166 0 50680166 T T G G G G T T G G G G G G G G G G T T
11 chr11_50680347 0 50680347 A A A A A T A A A A A A A A A A A A A A
11 chr11_50718008 0 50718008 G G G G G G G G G G C G G G G G G G G G
11 chr11_50721232 0 50721232 A A A A A A A A C C C C A A A A A A A A
11 chr11_50741588 0 50741588 A A A A A A A A C C C C A A A A A A A A
11 chr11_50805651 0 50805651 T T T T T T T T T T T T T T T T G T T T
11 chr11_50837895 0 50837895 C C C C C C C C G G G G C C C C C C C C
11 chr11_50843326 0 50843326 C C C C C C C C A A A A C C C C C C C C
11 chr11_50861801 0 50861801 T T A A A A T T T T T T T T T T T T T T
11 chr11_50869546 0 50869546 A A A A A A A A A A A A A C A A A A A A
11 chr11_50884066 0 50884066 A A A A A A A A A A A A A A A A A C A A
11 chr11_50896178 0 50896178 A A A A A A A A A C A A A A A A A A A A
11 chr11_50960252 0 50960252 A A A A A A A A A A A A A A A A C C A A
11 chr11_50971274 0 50971274 G G G G G G G G G G G G G T G G G G G G
11 chr11_50985086 0 50985086 G G G G G T G G G G G G G G G G G G G G
11 chr11_50992990 0 50992990 C C G G C G C C C C C C C C C C C C C C
11 chr11_50993025 0 50993025 G G G G G G G G G G G G G T G G G G G G
11 chr11_50999461 0 50999461 G G G G G G G G G G G G G T G G G G G G
11 chr11_51004880 0 51004880 G G C C C C G G C C C C C C C C C C G G
11 chr11_51005672 0 51005672 G G G G G G G G G G G G G G T T T T G G
11 chr11_51011398 0 51011398 A T A A A A A A A A A A A A A A A A A A
11 chr11_51011748 0 51011748 G G G G G G G G G G G G C G G G G G G G
11 chr11_51031027 0 51031027 C C C C C C A A C C C C C C C C C C C C
11 chr11_51031327 0 51031327 A A C C C C A A A A A A A A A A A A A A
11 chr11_51035847 0 51035847 T T T T T T T T G G G G T T T T T T T T
11 chr11_51062339 0 51062339 C C C C C C C C C C C C A C C C C C C C
11 chr11_51106608 0 51106608 A A A A A A A A T T T T A A A A A A A A
11 chr11_51127352 0 51127352 T T T T T T T T T T T T A T T T T T T T
11 chr11_51128843 0 51128843 T T T T T T T T A A A A T T T T T T T T
11 chr11_51168753 0 51168753 C C C C C C C C C C C G C C C C C C C C
11 chr11_51175447 0 51175447 G G G G C C G G G G G G G G G G G G G G
11 chr11_51271121 0 51271121 G G G G G G G G G T G T G G G G G G G G
11 chr11_51303652 0 51303652 T T T T T T T T T T T T G T T T T T T T
11 chr11_51313339 0 51313339 G G T T T T G G T T T T T T T T T T G G
11 chr11_51321820 0 51321820 G G G G G G G G G G G G G G G G T T G G
11 chr11_51340706 0 51340706 T T T T T T T T T T T T T T T T G G T T
11 chr11_51356653 0 51356653 G G T T T T G G G G G G G G G G G G G G
11 chr11_51362161 0 51362161 C C C C C C C C C C C C A C C C C C C C
11 chr11_51367598 0 51367598 T T T T T T T T G T G G T T T T T T T T
11 chr11_51373161 0 51373161 A A A A A A A A A C A A A A A A A A A A
11 chr11_51377697 0 51377697 G G G G G G G G G G G G G G C C G G G G
11 chr11_51384874 0 51384874 A A A A A A A A A A A A C C A A A A A A
11 chr11_51396312 0 51396312 T T T T T T T T T T T T G T T T T T T T
11 chr11_51410183 0 51410183 T T T T T T T T A T T T T T T T T T T T
11 chr11_51414773 0 51414773 G G G G G G G G T T T T G G G G G G G G
11 chr11_51461768 0 51461768 G G G G G G G G T T T T G G G G G G G G
11 chr11_51487399 0 51487399 G G C C G G G G G G G G G G G G G G G G
11 chr11_51491849 0 51491849 T T T T T T T T G G G G T T T T T T T T
11 chr11_51496598 0 51496598 G G G G G G G G G T G G G G G G G G G G
11 chr11_51497523 0 51497523 G G G G G G G G C C C C G G G G G G G G
11 chr11_51503977 0 51503977 T T T T T T T T G G G G T T T T T T T T
11 chr11_51514552 0 51514552 C C C C C C C C A A A A C C C C C C C C
11 chr11_51533631 0 51533631 T T T T T T T T G T G G T T T T T T T T
11 chr11_51537235 0 51537235 T T T T A T T T T T T T T T T T T T T T
11 chr11_51557463 0 51557463 G G G G G G G G G G G G G G G G G T G G
11 chr11_51569611 0 51569611 G G G G G G G G G T G G G G G G G G G G
11 chr11_51573077 0 51573077 G G G G G G G G G G G G G T G G G G G G
11 chr11_51573593 0 51573593 A A A A A A A A A A A A A A A A T T A A
11 chr11_51613474 0 51613474 C C C C C C C C C C C C C C C C G G C C
11 chr11_51633419 0 51633419 C C G G G G C C C C C C G G G G G G C C
11 chr11_51650404 0 51650404 C C C C C C C C G G G G C C C C C C C C
11 chr11_51655000 0 51655000 A A A A A A A A A A A A A A A A T T A A
11 chr11_51662792 0 51662792 G G G G G G G G G T G G G G G G G G G G
11 chr11_51663038 0 51663038 A A A A A A A A C C C C A A A A A A A A
11 chr11_51675595 0 51675595 C C C C C C C C C C C C C C C G C C C C
11 chr11_51697514 0 51697514 C C C C C C C C C C C C A A C C C C C C
11 chr11_51720082 0 51720082 G G T T T T G G T T T T T T T T T T G G
11 chr11_51724206 0 51724206 A A A A A A A A C C C C A A A A A A A A
11 chr11_51733984 0 51733984 C C C C C C C C A A A A C C C C C C C C
11 chr11_51738684 0 51738684 A A A A A A A A A A A A A A A T A A A A
11 chr11_51739827 0 51739827 G G C C C C G G G G G G G G G G G G G G
11 chr11_51741692 0 51741692 T T T T T T T T T T T T T T T T G T T T
11 chr11_51745945 0 51745945 C C A A C C C C A A A A A A A A A A C C
11 chr11_51758583 0 51758583 G G G G G G G G T T T T G G G G G G G G
11 chr11_51768321 0 51768321 C C C C C C C C G G G G C C C C C C C C
11 chr11_51810409 0 51810409 C C C C C C C C G G G G C C C C C C C C
11 chr11_51818316 0 51818316 G G G G G G G G C G C G G G G G G G G G
11 chr11_51819740 0 51819740 C C C C C C C C C C C C A C C C C C C C
11 chr11_51824557 0 51824557 G G G G G G G G G G G G G T G G G G G G
11 chr11_51825394 0 51825394 A A A A A A A A C C C C A A A A A A A A
11 chr11_51831041 0 51831041 G G G G G G G G C C C C G G G G G G G G
11 chr11_51837008 0 51837008 C C C C C C A A C C C C C C C C C C C C
11 chr11_51843344 0 51843344 A A A A A A A A C C C C A A A A A A A A
11 chr11_51859292 0 51859292 G G G G G G G G C C C C G G G G G G G G
11 chr11_51861147 0 51861147 G G G G G G G G C C C C G G G G G G G G
11 chr11_51898044 0 51898044 G G G G G G G G T T T T G G G G G G G G
11 chr11_51928041 0 51928041 G G G G G G G G G G G G G G G G C C G G
11 chr11_51943216 0 51943216 A A A A A A A A C C C C A A A A A A A A
11 chr11_51947584 0 51947584 A A A A A A A A T T T T A A A A A A A A
11 chr11_51954257 0 51954257 C C C C C C C C C C C C C C G G C C C C
11 chr11_51956449 0 51956449 T T T T A T T T T T T T T T T T T T T T
11 chr11_52006787 0 52006787 C C C C C C C C C C C C C C G G C C C C
11 chr11_52013237 0 52013237 C C C C C C C C G G G G C C C C C C C C
11 chr11_52013607 0 52013607 G G G G G T G G G G G G G G G G G G G G
11 chr11_52034200 0 52034200 C C C C C C C C G G G G C C C C C C C C
11 chr11_52034258 0 52034258 T T G G G G G G G G G G G G G G G G G G
11 chr11_52041024 0 52041024 G G G G G G G G G G G G T T G G G G G G
11 chr11_52078037 0 52078037 A A A A A A A A A A A A A T A A A A A A
11 chr11_52087165 0 52087165 T T T T T T T T T T T T A A T T T T T T
11 chr11_52087519 0 52087519 T T G T T T T T T T T T G G G G G G T T
11 chr11_52099726 0 52099726 G T G G G G G G G G G G G G G G G G G G
11 chr11_52102611 0 52102611 C C C C C C C C A A A A C C C C C C C C
11 chr11_52119685 0 52119685 G G G G G G G G T T T T G G G G G G G G
11 chr11_52138252 0 52138252 C C C C C C C C C C C C C C G G C C C C
11 chr11_52169602 0 52169602 C C C C C C C C G G G G C C C C C C C C
11 chr11_52172272 0 52172272 C C C C C C C C C C C C C G C C C C C C
11 chr11_52176868 0 52176868 A A A A A A A A A A A A A A A A A C A A
11 chr11_52177134 0 52177134 T T T T A T T T T T T T T T T T T T T T
11 chr11_52185385 0 52185385 C C A A A A A A A A A A A A A A A A C C
11 chr11_52194978 0 52194978 C C A C C C C C C C C C C C C C C C C C
11 chr11_52222636 0 52222636 A A A A A A A A T T T T A A A A A A A A
11 chr11_52227680 0 52227680 T T G G G G T T T T T T T T T T T T T T
11 chr11_52227814 0 52227814 T T A A A A T T T T T T T T T T T T T T
11 chr11_52228389 0 52228389 A A A A A A A A T T T T T T T T T T A A
11 chr11_52228483 0 52228483 A A A A A A A A C C C C A A A A A A A A
11 chr11_52245184 0 52245184 C C C C C C C C A A A C C C C C C C C C
11 chr11_52274544 0 52274544 C C A A A A A A A A A A A A A A A A C C
11 chr11_52275802 0 52275802 G G G G G G G G T T T T G G G G G G G G
11 chr11_52276308 0 52276308 T T T T T T T T T T T T G G T T T T T T
11 chr11_52280171 0 52280171 G G G G G G G G C G G G G G G G G G G G
11 chr11_52281431 0 52281431 C C G G C C C C C C C C C C C C C C C C
11 chr11_52318775 0 52318775 G G G G G G T T G G G G G G G G G G G G
11 chr11_52321325 0 52321325 G G G G G G G G C C C C G G G G G G G G
11 chr11_52322384 0 52322384 C C G G G G C C G G G G G G G G G G C C
11 chr11_52330251 0 52330251 G G G G G G G G C G C C G G G G G G G G
11 chr11_52333333 0 52333333 C C C C C C C C C C C C C C C C A A C C
11 chr11_52349024 0 52349024 C C C C C C C C A A A A C C C C C C C C
11 chr11_52358324 0 52358324 G G G G G G G G G G G G G G G G T T G G
11 chr11_52359994 0 52359994 G G G G G G G G C C C C G G G G G G G G
11 chr11_52395769 0 52395769 G G G G G G C C G G G G G G G G G G G G
11 chr11_52397075 0 52397075 T T T T T T T T T T A T T T T T T T T T
11 chr11_52414375 0 52414375 T T T T T T T T G G G G T T T T T T T T
11 chr11_52425544 0 52425544 A C A A A A A A A A A A A A A A A A A A
11 chr11_52435243 0 52435243 A A A A A A A A T T T T A A A A A A A A
11 chr11_52454589 0 52454589 C C A A A A C C A A A A A A A A A A C C
11 chr11_52463854 0 52463854 A A A A A A A A A A A A A T A A A A A A
11 chr11_52468206 0 52468206 G G G G G G G G G G T T G G G G G G G G
11 chr11_52470773 0 52470773 C C C C C C C C C C C C A C C C C C C C
11 chr11_52476224 0 52476224 T T T T T T T T G G G G T T T T T T T T
11 chr11_52496338 0 52496338 C C A A C C C C C C C C C C C C C C C C
11 chr11_52497081 0 52497081 G G C C G G G G G G G G G G G G G G G G
11 chr11_52498786 0 52498786 T T T T T T T T T T T T T T A T T T T T
11 chr11_52521365 0 52521365 A C C C C C C C C C C C C C C C C C C C
11 chr11_52536906 0 52536906 A A A A A A A A A A A A A A C C A A A A
11 chr11_52538579 0 52538579 A A A A A A A A A A A A A C A A A A A A
11 chr11_52544070 0 52544070 C C C C C C C C G G G G C C C C C C C C
11 chr11_52558014 0 52558014 C C C C C C C C A A A A C C C C C C C C
11 chr11_52564524 0 52564524 G G G G G G G G G G G G C G G G G G G G
11 chr11_52573905 0 52573905 G G G G G G G G C C C C G G G G G G G G
11 chr11_52577322 0 52577322 G G C C C C G G C C C C C C C C C C G G
11 chr11_52581028 0 52581028 G G G G G G G G C C C C G G G G G G G G
11 chr11_52588446 0 52588446 C C C C C C C C C C C C C C A C C C C C
11 chr11_52596925 0 52596925 G G G G G G G G T T T T G G G G G G G G
11 chr11_52611261 0 52611261 C G G G G G C C G G G G G G G G G G G G
11 chr11_52612978 0 52612978 T T T T T T T T G G G G T T T T T T T T
11 chr11_52625639 0 52625639 C C C C C C G G C C C C C C C C C C C C
11 chr11_52637872 0 52637872 G G G G G G G G G G G G G G G G C G G G
11 chr11_52666240 0 52666240 G G G G G G G G C C C C G G G G G G G G
11 chr11_52671839 0 52671839 G G G G G G T T G G G G G G G G G G T T
11 chr11_52674502 0 52674502 A A C C C C A A C C C C C C C C C C A A
11 chr11_52719229 0 52719229 C C C C C C C C G G G G C C C C C C C C
11 chr11_52721063 0 52721063 A A A A A A A A C C C C A A A A A A A A
11 chr11_52725000 0 52725000 C C C C C C C C C C C C A C C C C C C C
11 chr11_52734594 0 52734594 G G C G G G G G G G G G G G G G G G G G
11 chr11_52764921 0 52764921 C C C C C G C C C C C C C C C C C C C C
11 chr11_52772270 0 52772270 C C C C C C C C C G C C C C C C C C C C
11 chr11_52790280 0 52790280 G G C C G G G G G G G G G G G G G G G G
11 chr11_52792540 0 52792540 G G G G G G G G T T T T G G G G G G G G
11 chr11_52796565 0 52796565 T T T T G T T T T T T T T T T T T T T T
11 chr11_52860033 0 52860033 C C G G C C C C C C C C C C C C C C C C
11 chr11_52892314 0 52892314 C C C C C C C C C C C C A C C C C C C C
11 chr11_52905568 0 52905568 G G G G G G G G G G G G C G G G G G G G
11 chr11_52908793 0 52908793 G G G G G G G G G G G G G G C C G G G G
11 chr11_52977139 0 52977139 A C A A A A A A A A A A A A A A A A A A
11 chr11_53000939 0 53000939 G G G G G G C C G G G G G G G G G G G G
11 chr11_53008207 0 53008207 G G G G G G G G G G G G C G G G G G G G
11 chr11_53020183 0 53020183 T T T T T T T T A T T T T T T T T T T T
11 chr11_53045632 0 53045632 A A A A A A A A A A A A A A C C A C A A
11 chr11_53046270 0 53046270 C C C C C C C C C C C C A A C C C C C C
11 chr11_53099344 0 53099344 G G G G G G G G G G G G C G G G G G G G
11 chr11_53099911 0 53099911 T T G G G T T T T T T T T T T T T T T T
11 chr11_53125637 0 53125637 A A A A A A A A A T A A A A A A A A A A
11 chr11_53150266 0 53150266 T T T T T T T T T T T T T T G G T T T T
11 chr11_53159688 0 53159688 C C C C C C C C C C C C C C C G C C C C
11 chr11_53163268 0 53163268 T T T T T T T T T T T T T T G T T T T T
11 chr11_53164021 0 53164021 A A A A A A A A A A A A C C A A A A A A
11 chr11_53173260 0 53173260 C C C C C C C C C C A A C C C C C C C C
11 chr11_53185528 0 53185528 T T T T T T T T G G G G T T T T T T T T
11 chr11_53192061 0 53192061 G G G G G G G G C C C C G G G G G G G G
11 chr11_53192159 0 53192159 G G G G G G G G G G G G G G G T G G G G
11 chr11_53195034 0 53195034 G G G G G G G G T T T T G G G G G G G G
11 chr11_53202298 0 53202298 C C A C C C C C C C C C C C C C C C C C
11 chr11_53210685 0 53210685 G G G G G G G G T T G T G G G G G G G G
11 chr11_53214752 0 53214752 C C C C C G C C C C C C C C C C C C C C
11 chr11_53215024 0 53215024 G G G G G G G G G G G G C G G G G G G G
11 chr11_53215704 0 53215704 C C C C C C C C C C C C C C A A C C C C
11 chr11_53238908 0 53238908 G G G G G G G G C G C G G G G G G G G G
11 chr11_53239423 0 53239423 G G G G G G G G G G G G C G G G G G G G
11 chr11_53241980 0 53241980 T T T T T T T T G G G G T T T T T T T T
11 chr11_53249057 0 53249057 T T T T T T T T T T T T T T T T A A T T
11 chr11_53255083 0 53255083 G G G G G G G G G T G T G G G G G G G G
11 chr11_53274391 0 53274391 T T T T T T T T T T T T T T T T G G T T
11 chr11_53285359 0 53285359 A A A A A A A A A A A A A A C C A A A A
11 chr11_53299618 0 53299618 C C C C C C C C A A A A C C C C C C C C
11 chr11_53306270 0 53306270 A A A A C C A A A A A A A A A A A A A A
11 chr11_53326916 0 53326916 G G G T G G G G G G G G G G G G G G G G
11 chr11_53328651 0 53328651 C C C C C C C C A A A C C C C C C C C C
11 chr11_53330605 0 53330605 A A A A A A A A A A A A A A C C A A A A
11 chr11_53347771 0 53347771 G G G G G G G G T T T T G G G G G G G G
11 chr11_53360874 0 53360874 G G G G C G G G G G G G G G G G G G G G
11 chr11_53373105 0 53373105 G G G G G G C G G G G G G G G G G G G G
11 chr11_53392152 0 53392152 T T T T T T T T T T T T G T T T T T T T
11 chr11_53417282 0 53417282 G G G G G G G G C C C C G G G G G G G G
11 chr11_53441258 0 53441258 A A A A A A A A A T A A A A A A A A A A
11 chr11_53458150 0 53458150 G G G G G G G G G T G G G G G G G G G G
11 chr11_53459170 0 53459170 G G G G G G G G G G G G G G T T G G G G
11 chr11_53495923 0 53495923 T T A A T T T T T T T T T T T T T T T T
11 chr11_53505731 0 53505731 G G G G G T G G G G G G G G G G G G G G
11 chr11_53527459 0 53527459 A A A A A A A A A C A A A A A A A A A A
11 chr11_53527538 0 53527538 T T T T T T T T G T G G T T T T T T T T
11 chr11_53550292 0 53550292 A A A A A T A A A A A A A A A A A A A A
11 chr11_53569707 0 53569707 G G G G G G G G G G G G C C G G G G G G
11 chr11_53581641 0 53581641 G G G G G G G G G T G T G G G G G G G G
11 chr11_53601235 0 53601235 G G G G G G G G G G G G G G C C G G G G
11 chr11_53604113 0 53604113 G G G G G G G G G G G G G G C C G G G G
11 chr11_53623373 0 53623373 C C C C C C C C C C C C A C C C C C C C
11 chr11_53637860 0 53637860 G T G G G G G G G G G G G G G G G G G G
11 chr11_53640137 0 53640137 A A A A A T A A A A A A A A A A A A A A
11 chr11_53664784 0 53664784 C C C C C C C C G G G G G G G G G G C C
11 chr11_53696580 0 53696580 G G G G G G G G G G G G G G C C G G G G
11 chr11_53710998 0 53710998 G G G G G T G G G T G G G G G G G G G G
11 chr11_53713153 0 53713153 G G G G G G G G T T T T G G G G G G G G
11 chr11_53718025 0 53718025 C C C C C C C C C C C G C C C C C C C C
11 chr11_53723726 0 53723726 C C C C C C C C G G G G C C C C C C C C
11 chr11_53762391 0 53762391 G G G G G G G G G G G G G T G G G G G G
11 chr11_53765614 0 53765614 G G T T T T G G T T T T T T T T T T G G
11 chr11_53771500 0 53771500 C C C C C C C C A C A C C C C C C C C C
11 chr11_53775742 0 53775742 G G C G G G G G G G G G G G G G G G G G
11 chr11_53794162 0 53794162 G G G G G G G G C C C C G G G G G G G G
11 chr11_53796789 0 53796789 G G G G G T G G G G G G G G G G G G G G
11 chr11_53797068 0 53797068 C C C C C C C C A A A A C C C C C C C C
11 chr11_53797187 0 53797187 T T T T T T T T T T G T T T T T T T T T
11 chr11_53800226 0 53800226 G G G G G G G G G G G G C G G G G G G G
11 chr11_53805370 0 53805370 C C C C C C C C C G C C C C C C C C C C
11 chr11_53811346 0 53811346 C C C C A A C C C C C C C C C C C C C C
11 chr11_53817933 0 53817933 G T T T T T T T T T T T T T T T T T T T
11 chr11_53818217 0 53818217 A A A C A A A A A A A A A A A A A A A A
11 chr11_53829490 0 53829490 G G C C C C G G G G G G G G G G G G G G
11 chr11_53849612 0 53849612 A A T T T T T T T T T T T T T T T T T T
11 chr11_53852972 0 53852972 C C C C C C C C A A A A C C C C C C C C
11 chr11_53870539 0 53870539 T T T T T T T T G G G G T T T T T T T T
11 chr11_53888735 0 53888735 C C C C C C C C C G C G C C C C C C C C
11 chr11_53910237 0 53910237 C C C C C C C C A A A A C C C C C C C C
11 chr11_53911665 0 53911665 T T T T T T T T T T T T T T G G T T T T
11 chr11_53938965 0 53938965 C C C C C C C C C C C C C C G G C C C C
11 chr11_53941769 0 53941769 G G G G G G G G G G G G G G G G G T G G
11 chr11_53950206 0 53950206 G G C C C C C C C C C C C C C C C C G G
11 chr11_53977227 0 53977227 G G G G C G G G G G G G G G G G G G G G
11 chr11_53977958 0 53977958 T T G G T T T T T T T T T T T T T T T T
11 chr11_53978598 0 53978598 G G G G G G G G G G G G C G G G G G G G
11 chr11_53983016 0 53983016 A A A A A A A A C C C C A A A A A A A A
11 chr11_53991632 0 53991632 T T T T T T T T T T T T T T T T A A T T
11 chr11_54003284 0 54003284 C C C C C C C C C C C C C G C C C C C C
11 chr11_54009319 0 54009319 A A A A A A A A A A A A C C A A A A A A
11 chr11_54084142 0 54084142 A A A A A A A A C C C C A A A A A A A A
11 chr11_54084822 0 54084822 C C C C C C C C C C C C C C C C C G C C
11 chr11_54090134 0 54090134 A C C C C C C C C C C C C C C C C C C C
11 chr11_54090493 0 54090493 T T T T T T T T T T T T G G T T T T T T
11 chr11_54091855 0 54091855 G G G G G G G G G G G G G G G G T T G G
11 chr11_54118765 0 54118765 T T T T T T T T T T T T T T T T G G T T
11 chr11_54142889 0 54142889 G G G G G G G G T T T T G G G G G G G G
11 chr11_54199777 0 54199777 C C C C C C C C G G G G C C C C C C C C
11 chr11_54209811 0 54209811 C C C C C G C C C C C C C C C C C C C C
11 chr11_54211584 0 54211584 C C C C A C C C C C C C C C C C C C C C
11 chr11_54212646 0 54212646 G G G G G G G G G G G T G G G G G G G G
11 chr11_54216000 0 54216000 G G G G G G T T G G G G G G G G G G G G
11 chr11_54233799 0 54233799 G G G G G G G G G G G G G G C G G G G G
11 chr11_54253462 0 54253462 T T T T T T T T G G G G T T T T T T T T
11 chr11_54270348 0 54270348 T T G G G G T T G G G G G G G G G G T T
11 chr11_54297078 0 54297078 A A A A A A A A A A A C A A A A A A A A
11 chr11_54313227 0 54313227 G G G G G G C G C C C C G G G G G G C C
11 chr11_54326036 0 54326036 A A A A A A A A A C A C A A A A A A A A
11 chr11_54330266 0 54330266 A A A A A T A A A A A A A A A A A A A A
11 chr11_54408659 0 54408659 C C C C C C C C C C C C C G C C C C C C
11 chr11_54418176 0 54418176 G G G G G G G G C C C C G G G G G G G G
11 chr11_54444622 0 54444622 C C A A C C C C C C C C C C C C C C C C
11 chr11_54445513 0 54445513 C C C C C C C C C C C C C C C C G G C C
11 chr11_54461446 0 54461446 C C G G G G C C C C C C C C C C C C C C
11 chr11_54478806 0 54478806 C C C C C C C C A C C C C C C C C C C C
11 chr11_54487548 0 54487548 T T T T A T T T T T T T T T T T T T T T
11 chr11_54487633 0 54487633 A A A A A T A A A A A A A A A A A A A A
11 chr11_54530059 0 54530059 G G G G G G G G C C C C G G G G G G G G
11 chr11_54534875 0 54534875 C C C G C C C C C C C C C C C C C C C C
11 chr11_54541916 0 54541916 T T T T T T A A T T T T T T T T T T T T
11 chr11_54558806 0 54558806 T T T T T T G G T T T T T T T T T T T T
11 chr11_54559178 0 54559178 T T T T A T T T T T T T T T T T T T T T
11 chr11_54573237 0 54573237 C C C C C C C C A A A A C C C C C C C C
11 chr11_54577226 0 54577226 T T T T T T T T T T T T T T G G T T T T
11 chr11_54583724 0 54583724 C C C C C C C C C C C C C C C C A C C C
11 chr11_54622520 0 54622520 A A A A A A A A A A A A A A C C A A A A
11 chr11_54649863 0 54649863 G G C C G G G G G G G G G G G G G G G G
11 chr11_54650164 0 54650164 T T T T T T T T A A A A T T T T T T T T
11 chr11_54653668 0 54653668 A A A A A A A A A A A A A C A A A A A A
11 chr11_54658488 0 54658488 T T T T T T T T T T T T T T T T G G T T
11 chr11_54685337 0 54685337 T T T T T T T T G G G G T T T T T T T T
11 chr11_54726208 0 54726208 G G G G G G G G C C C C G G G G G G G G
11 chr11_54734995 0 54734995 T T G G G G G T G G G G G G G G G G T T
11 chr11_54750844 0 54750844 T T T T T T T T T T T T T T G G T T T T
11 chr11_54755248 0 54755248 T T T T A T T T T T T T T T T T T T T T
11 chr11_54760409 0 54760409 A A A A A A A A C C C C A A A A A A A A
11 chr11_54789731 0 54789731 A A C C C C A A C C C C C C C C C C A A
11 chr11_54792562 0 54792562 A A A A A A A A A A A A A A A A C C A A
11 chr11_54795038 0 54795038 C C C C C C C C G G G G C C C C C C C C
11 chr11_54808145 0 54808145 C C C C C C C C G G G G C C C C C C C C
11 chr11_54811332 0 54811332 G G G G G G G G G G G G G G G T G G G G
11 chr11_54812657 0 54812657 G G G G G G G G G G G G C G G G G G G G
11 chr11_54815052 0 54815052 C C G G G G C C G G G G G G G G G G C C
11 chr11_54821622 0 54821622 G G G G G G G G G G C G G G G G G G G G
11 chr11_54834961 0 54834961 T T T T T T T T A T A T T T T T T T T T
11 chr11_54835079 0 54835079 G G G G G G G G C C C C G G G G G G G G
11 chr11_54841883 0 54841883 G G C C G G G G G G G G G G G G G G G G
11 chr11_54846209 0 54846209 G G G G G G G G T T T T G G G G G G G G
11 chr11_54865874 0 54865874 C C C C C C C C C C C C C C A C C C C C
11 chr11_54873958 0 54873958 G G T T T T G G G G G G T T T T T T G G
11 chr11_54902333 0 54902333 G G T T G G G G G G G G G G G G G G G G
11 chr11_54925628 0 54925628 A A A A A A A A T T T T A A A A A A A A
11 chr11_54945369 0 54945369 G G G G G G G G C C C C G G G G G G G G
11 chr11_54950889 0 54950889 T T T T T T T T T T T T G T T T T T T T
11 chr11_54952903 0 54952903 G G T T T T G G G G G G T T T T T T G G
11 chr11_54965655 0 54965655 A A A A A A A A C C C C A A A A A A A A
11 chr11_54975254 0 54975254 T T T T T T T T T T T T T T G T T T T T
11 chr11_55001937 0 55001937 C C C C C C C C A C A C C C C C C C C C
11 chr11_55012908 0 55012908 C C C C C C C C C C C C C G C C C C C C
11 chr11_55013248 0 55013248 G G C C G G G G G G G G G G G G G G G G
11 chr11_55031397 0 55031397 G G G G G G G G G G G G G G C C G G G G
11 chr11_55034262 0 55034262 G G G G G G G G G G G G C G G G G G G G
11 chr11_55036040 0 55036040 C C C C C C C C C C C C C G C C C C C C
11 chr11_55048450 0 55048450 G G G G G G G G G G G G G T G G G G G G
11 chr11_55049033 0 55049033 C C G G G G C C C C C C C C C C C C C C
11 chr11_55092488 0 55092488 C C C C C C C C C C C C C C A C C C C C
11 chr11_55134004 0 55134004 A A A A A C A A A A A A A A A A A A A A
11 chr11_55151905 0 55151905 A A A A A A A A T T T T A A A A A A A A
11 chr11_55156169 0 55156169 G G G G C G G G G G G G G G G G G G G G
11 chr11_55156737 0 55156737 G G G G G G G G T T T T G G G G G G G G
11 chr11_55161231 0 55161231 G G G T G G G G G G G G G G G G G G G G
11 chr11_55165352 0 55165352 A A A A A A A A C C C C A A A A A A A A
11 chr11_55185241 0 55185241 G G C C C C G G G G G G G G G G G G G G
11 chr11_55198446 0 55198446 A A A A A A A A A A A A C C A A A A A A
11 chr11_55222667 0 55222667 A A A A A A A A C C C C A A A A A A A A
11 chr11_55230249 0 55230249 G G G G G T G G G G G G G G G G G G G G
11 chr11_55250982 0 55250982 C C C C C C C C C C C C C C C C G G C C
11 chr11_55292748 0 55292748 T T T T T T T T T T G T T T T T T T T T
11 chr11_55343410 0 55343410 G G T T G T G G T T T T G G G G G G G G
11 chr11_55353412 0 55353412 C C C C G G C C C C C C C C C C C C C C
11 chr11_55356189 0 55356189 G G G G G G G G T T T T G G G G G G G G
11 chr11_55360361 0 55360361 C C G G C C C C C C C C C C C C C C C C
11 chr11_55400770 0 55400770 G G G G C G G G G G G G G G G G G G G G
11 chr11_55419459 0 55419459 C C C C C C A A C C C C C C C C C C A A
11 chr11_55422468 0 55422468 C C A C C C C C C C C C C C C C C C C C
11 chr11_55427225 0 55427225 C C C C C G C C C C C C C C C C C C C C
11 chr11_55429114 0 55429114 A A A A A A A A A A A A A A A A A T A A
11 chr11_55432384 0 55432384 C C C C C C C C A A A A C C C C C C C C
11 chr11_55434334 0 55434334 G G C C C C C C C C C C C C C C C C C C
11 chr11_55439366 0 55439366 G T G G G G G G G G G G G G G G G G T T
11 chr11_55451173 0 55451173 T T T T T T T T A A A A T T T T T T T T
11 chr11_55465727 0 55465727 G G G G G G G G G T G G G G G G G G G G
11 chr11_55472622 0 55472622 T T T T T T T T T T T T T T T T A T T T
11 chr11_55480466 0 55480466 G G G G G G G G T T T T G G G G G G G G
11 chr11_55507580 0 55507580 G G C C G G G G G G G G G G G G G G G G
11 chr11_55541832 0 55541832 T T T T T T T T T T T T G T T T T T T T
11 chr11_55592915 0 55592915 T T T T T T T T T T T T G G G G T T T T
11 chr11_55602244 0 55602244 G G G G G G G G C G G G G G G G G G G G
11 chr11_55608681 0 55608681 A A A A A A A A T T T T A A A A A A A A
11 chr11_55626676 0 55626676 G G G G G G G G T T T T G G G G G G G G
11 chr11_55637608 0 55637608 G G G G G G G G C C C C G G G G G G G G
11 chr11_55638736 0 55638736 C C G G G G C C G G G G G G G G G G C C
11 chr11_55644993 0 55644993 A A A A A A A A A A A T A A A A A A A A
11 chr11_55646113 0 55646113 A A A A A A A A C C A C A A A A A A A A
11 chr11_55656815 0 55656815 C C C C C C C C C C C C C C C C A C C C
11 chr11_55698353 0 55698353 T T A A A A T T T T T T T T T T T T T T
11 chr11_55731154 0 55731154 C C C C C C C C G G G G C C C C C C C C
11 chr11_55751921 0 55751921 G G C C C C C C C C C C C C C C C C G G
11 chr11_55758800 0 55758800 C C C C C C C C G G G G C C C C C C C C
11 chr11_55763867 0 55763867 G G G G G G G G C C C C G G G G G G G G
11 chr11_55766010 0 55766010 G G G G G G G G G G G G G G C C G G G G
11 chr11_55775549 0 55775549 C C C C C C C C C C C C C C A A C C C C
11 chr11_55790924 0 55790924 C C C C C C C C C C C C A C A A A A C C
11 chr11_55811865 0 55811865 T T T T T T T T T T T T G T T T T T T T
11 chr11_55820642 0 55820642 T T T T T T T T G G G G T T T T T T T T
11 chr11_55852119 0 55852119 G T T T T T G T T T T T T T T T T T T T
11 chr11_55852394 0 55852394 C C C C C C C C C C C C C C C C A A C C
11 chr11_55858587 0 55858587 C C C C C C C C G G G G C C C C C C C C
11 chr11_55869898 0 55869898 T T T T T T T T T T T T T T T T A T T T
11 chr11_55875383 0 55875383 G G G G G G G G C C C C G G G G G G G G
11 chr11_55880152 0 55880152 T T T T T T T T T T T T G T T T T T T T
11 chr11_55916562 0 55916562 G G G G G G G G G G G G C G G G G G G G
11 chr11_55923314 0 55923314 T T T T T T T T T T T T T T A A T T T T
11 chr11_55925023 0 55925023 C C C C C C C C A C A A C C C C C C C C
11 chr11_55925581 0 55925581 A C A A A A A A A A A A A A A A A A A A
11 chr11_55936495 0 55936495 G G G G G G G G G G G G G T G G G G G G
11 chr11_55937967 0 55937967 T T G G G G T T G G G G G G G G G G T T
11 chr11_55939451 0 55939451 C C C C C C C C C C C C C C A A C C C C
11 chr11_55947944 0 55947944 T T A T T T T T T T T T T T T T T T T T
11 chr11_55959365 0 55959365 A A A A A A A A A A A A A A C C A A A A
11 chr11_55960547 0 55960547 G G C G G G G G G G G G G G G G G G G G
11 chr11_56009973 0 56009973 T T T T T T T T G G G G T T T T T T T T
11 chr11_56012828 0 56012828 A T T T T T T T T T T T T T T T T T T T
11 chr11_56020348 0 56020348 C C C C C C C C G G G G C C C C C C C C
11 chr11_56020797 0 56020797 G G G G G G G G G G G G G G C G G G G G
11 chr11_56030084 0 56030084 A A A A A A A A A A A A A A A C A A A A
11 chr11_56054022 0 56054022 C C C C C C C C C C A C C C C C C C C C
11 chr11_56059513 0 56059513 C C C C C C C C G G G G C C C C C C C C
11 chr11_56060133 0 56060133 C C C C C C C C G G G G C C C C C C C C
11 chr11_56066873 0 56066873 G G G G G G G G C C C C G G G G G G G G
11 chr11_56089553 0 56089553 A C A A A A C C A A A A A A A A A A A A
11 chr11_56115734 0 56115734 A A A A A A A A A A A A A C A A A A A A
11 chr11_56122860 0 56122860 G G G G G G G G C G G G G G G G G G G G
11 chr11_56140637 0 56140637 G G G G G G G G C G C C G G G G G G G G
11 chr11_56146700 0 56146700 G G G G G G G G G G G G G G C C G G G G
11 chr11_56177561 0 56177561 T T T T G T T T T T T T T T T T T T T T
11 chr11_56180891 0 56180891 C C C C C C C C C G C G C C C C C C C C
11 chr11_56188882 0 56188882 G G G G G G G G G T G T G G G G G G G G
11 chr11_56228631 0 56228631 G G G G G G G G G G G G C G G G G G G G
11 chr11_56230052 0 56230052 C C C C C C C C C C A C C C C C C C C C
11 chr11_56232861 0 56232861 G G G G G G G G C G G G G G G G G G G G
11 chr11_56238494 0 56238494 C C C C C C G G C C C C C C C C C C C C
11 chr11_56253938 0 56253938 C C C C C C C C G G G G C C C C C C C C
11 chr11_56255523 0 56255523 A A A A A A A A C C C C A A A A A A A A
11 chr11_56260585 0 56260585 C G C C C C C C C C C C C C C C C C C C
11 chr11_56273258 0 56273258 A A A A A A A A A A A A A A A A T T A A
11 chr11_56282832 0 56282832 T T T T A T T T T T T T T T T T T T T T
11 chr11_56306083 0 56306083 A A A A A A A A A C A A A A A A A A A A
11 chr11_56346981 0 56346981 G G T T G T G G G G G G G G G G G G G G
11 chr11_56353540 0 56353540 C C C C C C C C G G G G C C C C C C C C
11 chr11_56361382 0 56361382 G G G G G G G G G G G G G G G G T T G G
11 chr11_56364694 0 56364694 A A A A A A A A A A A A A C A A A A A A
11 chr11_56368281 0 56368281 A A A A A A A A A A A A A A T T A A A A
11 chr11_56368987 0 56368987 G G G G G G G G T T T T G G G G G G G G
11 chr11_56377125 0 56377125 C C C C C C C C A A A A C C C C C C C C
11 chr11_56385045 0 56385045 T T T T T T T T T T T T A T T T T T T T
11 chr11_56395853 0 56395853 C C C C C C C C C G G G C C C C C C C C
11 chr11_56415846 0 56415846 T T T T T T T T T T T T G T G G T T T T
11 chr11_56429474 0 56429474 G G G G G G G G G G G G G G G G C G G G
11 chr11_56448476 0 56448476 G G G G G G G G C C C C G G G G G G G G
11 chr11_56457281 0 56457281 A A A A A A A A C C C C A A A A A A A A
11 chr11_56457474 0 56457474 A A A A T T A A A A A A A A A A A A A A
11 chr11_56460196 0 56460196 A A C C C C A A C C C C C C C C C C A A
11 chr11_56460253 0 56460253 T T A A A A T T T T T T A A A A A A T T
11 chr11_56508092 0 56508092 A A A A A A A A A C A A A A A A A A A A
11 chr11_56520149 0 56520149 G T T T T T T T T T T T T T T T T T T T
11 chr11_56544972 0 56544972 G G G G G G G G C C C C G G G G G G G G
11 chr11_56555406 0 56555406 C G G G G G C C G G G G G G G G G G G G
11 chr11_56563731 0 56563731 G G G G G G G G G G G G G T G T G G G G
11 chr11_56566782 0 56566782 A A A A A A A A A A A A A A A A C C A A
11 chr11_56629118 0 56629118 T T T T A A T T T T T T T T T T T T T T
11 chr11_56652073 0 56652073 G G G G G G G G G G G G G G G T G G G G
11 chr11_56669195 0 56669195 A A A A A A A A A C A C A A A A A A A A
11 chr11_56672253 0 56672253 G G T T G G G G G G G G G G G G G G G G
11 chr11_56682731 0 56682731 C C C C C C C C C C C C C G C C C C C C
11 chr11_56706365 0 56706365 C C C C C C C C C C C C C C A C C C C C
11 chr11_56715355 0 56715355 G G G G G G G G T T T T G G G G G G G G
11 chr11_56757220 0 56757220 G G G G G G G G C C C C G G G G G G G G
11 chr11_56800783 0 56800783 G G C G G G G G G G G G G G G G G G G G
11 chr11_56802029 0 56802029 G T G G G G G T G G G G G G G G G G G G
11 chr11_56824387 0 56824387 A A A A A A A A A A A C A A A A A A A A
11 chr11_56831339 0 56831339 C C A A C C C C C C C C C C C C C C C C
11 chr11_56835143 0 56835143 G G C C C C G G G G G G G G G G G G G G
11 chr11_56847209 0 56847209 A C A A A A A C A A A A A A A A A A C C
11 chr11_56857010 0 56857010 A A A A A A A A C C C C A A A A A A A A
11 chr11_56884880 0 56884880 G G G G G G G G T T T T G G G G G G G G
11 chr11_56888225 0 56888225 G G G G G G G G G G G G G G T T G G G G
11 chr11_56890014 0 56890014 T T T T T T T T T T T T T T T T A A T T
11 chr11_56897801 0 56897801 T T T T G T T T T T T T T T T T T T T T
11 chr11_56924111 0 56924111 A A A A A A A A C C C C A A A A A A A A
11 chr11_56968819 0 56968819 T T T T T T T T G G G T T T T T T T T T
11 chr11_56974390 0 56974390 T T T T T T T T T T T T T T A A T T T T
11 chr11_56987800 0 56987800 T T T T T T T T T T T T A T T T T T T T
11 chr11_56990254 0 56990254 G G G T G G G G G G G G G G G G G G G G
11 chr11_56992769 0 56992769 A A A A A A A A T T T T A A A A A A A A
11 chr11_56999858 0 56999858 G G G G G G G G T T T T G G G G G G G G
11 chr11_57000609 0 57000609 G G G G G G G G T T T T G G G G G G G G
11 chr11_57004219 0 57004219 C C C C C C C C C C C C C G C C C C C C
11 chr11_57013384 0 57013384 G G G G G G G G G G G G G G G G C G G G
11 chr11_57017003 0 57017003 C C C C A C C C C C C C C C C C C C C C
11 chr11_57027663 0 57027663 T T G T T T T T T T T T T T T T T T T T
11 chr11_57049394 0 57049394 T T T T T T T T T T T T T T G G G G T T
11 chr11_57051924 0 57051924 T T T T A T T T T T T T A A A A A A T T
11 chr11_57074306 0 57074306 G G G G G G G G G G G G G G T T G G G G
11 chr11_57097170 0 57097170 T T T T A A T T T T T T T T T T T T T T
11 chr11_57112600 0 57112600 C C G G C C C C C C C C C C C C C C C C
11 chr11_57116623 0 57116623 G G G G G G G G C C C C G G G G G G G G
11 chr11_57135945 0 57135945 G G G G T T G G G G G G G G G G G G G G
11 chr11_57141543 0 57141543 G G G T G G G G G G G G G G G G G G G G
11 chr11_57160524 0 57160524 C C C C C C C C A A A A C C C C C C C C
11 chr11_57171920 0 57171920 G G T T G G G G G G G G G G G G G G G G
11 chr11_57180248 0 57180248 C C C C G G C C C C C C C C C C C C C C
11 chr11_57197017 0 57197017 G G C C C C C C C C C C C C C C C C C C
11 chr11_57224228 0 57224228 C G G G G G G G G G G G G G G G G G G G
11 chr11_57244345 0 57244345 C C C G C C C C C C C C C C C C C C C C
11 chr11_57252555 0 57252555 T T T T T T T T A A A A T T T T T T T T
11 chr11_57258921 0 57258921 A A T T T T A A T T T T T T T T T T A A
11 chr11_57263592 0 57263592 C C C C C C C C A A A A C C C C C C C C
11 chr11_57320574 0 57320574 A A A A A A A A T T T T A A A A A A A A
11 chr11_57327126 0 57327126 A A A A A A A A C C C C A A A A A A A A
11 chr11_57335508 0 57335508 T T T T T T T T T T T T T T G G T T T T
11 chr11_57343984 0 57343984 T T A A T T T T T T T T T T T T T T T T
11 chr11_57344387 0 57344387 C C C C C C C C C C C C C C C G C C C C
11 chr11_57377084 0 57377084 T T T T T T T T G G G G T T T T T T T T
11 chr11_57426217 0 57426217 C C C C C C C C G G G G C C C C C C C C
11 chr11_57433244 0 57433244 T T T T T T T T G G G G T T T T T T T T
11 chr11_57447064 0 57447064 A A A A A A A A C C C C A A A A A A A A
11 chr11_57453016 0 57453016 A A A A A A A A C C C C A C C C C C A A
11 chr11_57484354 0 57484354 A A C C A A A A A A A A A A A A A A A A
11 chr11_57485162 0 57485162 T T T T T T T T G T T T T T T T T T T T
11 chr11_57512576 0 57512576 C C C C C C C C G G C G C C C C C C C C
11 chr11_57539721 0 57539721 G G G G G G G G G T T T G G G G G G G G
11 chr11_57564742 0 57564742 G G G G G G G G C C C C G G G G G G G G
11 chr11_57583208 0 57583208 A A A A A A A A C C C C A A A A A A A A
11 chr11_57595939 0 57595939 G G G G T T G G G G G G G G G G G G G G
11 chr11_57653435 0 57653435 G G G G G G G G G G G G G T G G G G G G
11 chr11_57692476 0 57692476 A A A A T T A A A A A A A A A A A A A A
11 chr11_57712868 0 57712868 C C C C C C C C C C C C C G C C C C C C
11 chr11_57717459 0 57717459 T T T T T T T T G G G G T T T T T T T T
11 chr11_57746216 0 57746216 G G G G G G G G C G G G G G G G G G G G
11 chr11_57759501 0 57759501 T T T T T T T T G G G G T T T T T T T T
11 chr11_57777297 0 57777297 T T T T T T T T A A A A T T T T T T T T
11 chr11_57780781 0 57780781 C C C C C C C C G G G G C C C C C C C C
11 chr11_57790218 0 57790218 A C A A A A A A A A A A A A A A A A A A
11 chr11_57797918 0 57797918 A A T T T T A T T T T T T T T T T T A A
11 chr11_57810717 0 57810717 G G C C C C C C C C C C C C C C C C G G
11 chr11_57815104 0 57815104 T T T T T T T T A A A A T T T T T T T T
11 chr11_57815928 0 57815928 G G G G G G C G G G G G G G G G G G G G
11 chr11_57820251 0 57820251 T T G G G G G T G G G G G G G G G G T T
11 chr11_57821220 0 57821220 G G C C G G G G G G G G G G G G G G G G
11 chr11_57827086 0 57827086 C C C C A A C C C C C C C C C C C C C C
11 chr11_57835520 0 57835520 T T A A T T T T T T T T T T T T T T T T
11 chr11_57845265 0 57845265 T T T T G G T T T T T T T T T T T T T T
11 chr11_57863248 0 57863248 G G G G G G G G G G G G C C G G G G G G
11 chr11_57864921 0 57864921 C C A A C C C C C C C C C C C C C C C C
11 chr11_57874482 0 57874482 G G G G T T G G G G G G G G G G G G G G
11 chr11_57884557 0 57884557 T T T T T T T T G G G G T T T T T T T T
11 chr11_57894069 0 57894069 A A C C A A A A A A A A A A A A A A A A
11 chr11_57911197 0 57911197 G G G G G G G G C C C C G G G G G G G G
11 chr11_57913295 0 57913295 C C C C C C C C G G G G C C C C C C C C
11 chr11_57919191 0 57919191 T T T T T T T T T T T T T T G G T T T T
11 chr11_57929327 0 57929327 T T T T T T T T T T A T T T T T T T T T
11 chr11_57946472 0 57946472 G G G G G G G G C C C C G G G G G G G G
11 chr11_57951500 0 57951500 G G G G G G G G T T T T G G G G G G G G
11 chr11_57978438 0 57978438 G G G G G G G G T T T T G G G G G G G G
11 chr11_57981266 0 57981266 T T T T T T T T T T T T A A T T T T T T
11 chr11_57986384 0 57986384 G G G G G G G G G G G G G G T T G G G G
11 chr11_58028046 0 58028046 A A A A A A A A A A A A T T T T T T A A
11 chr11_58047935 0 58047935 G G G G G G G G T T T T G G G G G G G G
11 chr11_58114465 0 58114465 A A C C A A A A A A A A A A A A A A A A
11 chr11_58126846 0 58126846 T T T T T T T T G T T T T T T T T T T T
11 chr11_58155448 0 58155448 G G T T G G G G G G G G G G G G G G G G
11 chr11_58157005 0 58157005 C C C C G G C C C C C C C C C C C C C C
11 chr11_58172506 0 58172506 G G T T T T G G T T T T T T T T T T G G
11 chr11_58178444 0 58178444 A A T T A A A A A A A A A A A A A A A A
11 chr11_58195973 0 58195973 T T T T T T T T A A A A T T T T T T T T
11 chr11_58212777 0 58212777 T T T T T T T T T T T T T T A T T T T T
11 chr11_58248420 0 58248420 G G G G G G G G T T T T G G G G G G G G
11 chr11_58250926 0 58250926 T T A A A A A A A A A A A A A A A A A A
11 chr11_58256683 0 58256683 A A T T T T A A T T T T T T T T T T A A
11 chr11_58257197 0 58257197 C C C C C C C C C C C C C C G G C C C C
11 chr11_58263330 0 58263330 A A A A A A A A A A A A C C A A A A A A
11 chr11_58280272 0 58280272 A A A A A A A A C C C C A A A A A A A A
11 chr11_58291445 0 58291445 C C C C C C C C C C C C C C A C C C C C
11 chr11_58306657 0 58306657 C C C C C C C C A A A A A A A A A A C C
11 chr11_58312994 0 58312994 A A A A A A A A A C C C A A A A A A A A
11 chr11_58323242 0 58323242 G G G G G G G G G G G G C C G G G G G G
11 chr11_58336439 0 58336439 A A A A A A A A A C A C A A A A A A A A
11 chr11_58390918 0 58390918 T T T T T T G G T T T T T T T T T T T T
11 chr11_58429334 0 58429334 A A A A A A A A C C C C A A A A A A A A
11 chr11_58461876 0 58461876 G G G G G G G G C C C C G G G G G G G G
11 chr11_58469936 0 58469936 G G G G G G G G G G G G G G G G G T G G
11 chr11_58495963 0 58495963 A A A A A A A A A T A A A A A A A A A A
11 chr11_58523744 0 58523744 C C C C C C C C A A A A C C C C C C C C
11 chr11_58648603 0 58648603 A A A A A A A A A A A A A A T T A A A A
11 chr11_58648815 0 58648815 G G G G G G G G C C C C G G G G G G G G
11 chr11_58666854 0 58666854 G G G G G G G G C C C C G G G G G G G G
11 chr11_58669187 0 58669187 T T T T T T T T A A A A T T T T T T T T
11 chr11_58724777 0 58724777 C C C C C C C C C C C C C C C C C G C C
11 chr11_58733405 0 58733405 T T T T T T T T T T T T T T T T A T T T
11 chr11_58743384 0 58743384 C C C C C C C C C C G G C C C C C C C C
11 chr11_58745943 0 58745943 A A A A A A A A C C C C A A A A A A A A
11 chr11_58747017 0 58747017 G G G G G G G G T T T T G G G G G G G G
11 chr11_58750840 0 58750840 C C C C C C C C A A A C C C C C C C C C
11 chr11_58784391 0 58784391 C C C C C C C C C C A C C C C C C C C C
11 chr11_58789131 0 58789131 T T A A A A A T A A A A A A A A A A T T
11 chr11_58798222 0 58798222 A A A A A A C C A A A A A A A A A A A A
11 chr11_58812760 0 58812760 C C C C C C C C C C C C A A C C C C C C
11 chr11_58881331 0 58881331 T T G G T T T T T T T T T T T T T T T T
11 chr11_58885048 0 58885048 C C C C C C C C G G G G C C C C C C C C
11 chr11_58885737 0 58885737 G G G G G G G G C C C C G G G G G G G G
11 chr11_58934225 0 58934225 T T T T T T T T T T T T G T T T T T T T
11 chr11_58967887 0 58967887 A A C C C C A A A C A A A A A A A A A A
11 chr11_58970052 0 58970052 G G G G G G G G G G G G C C C C C C G G
11 chr11_58982276 0 58982276 A A A A A A A A A A A A A T A A A A A A
11 chr11_58983302 0 58983302 A A A A A A A A A A A C A A A A A A A A
11 chr11_58987739 0 58987739 G G G G G G G G G G G G G T G G G G G G
11 chr11_58992464 0 58992464 C G G G G G G G G G G G G G G G G G G G
11 chr11_59007312 0 59007312 G G G G G G G G G G G G G T G G G G G G
11 chr11_59014424 0 59014424 G G G G G T G G G G G G G G G G G G G G
11 chr11_59021007 0 59021007 A A C C C C A C C C C C C C C C C C A A
11 chr11_59036494 0 59036494 A A A A A A A A A A A A A A A A C C A A
11 chr11_59068812 0 59068812 C C C C C C C C G G G G C C C C C C C C
11 chr11_59101142 0 59101142 C C C G G G C C C C C C C C C C C C C C
11 chr11_59122503 0 59122503 G G T T T T G G G G G G G G G G G G G G
11 chr11_59163812 0 59163812 C C C C C C C C C C C C C C C G C C C C
11 chr11_59217782 0 59217782 T T T T T T T T A A A A T T T T T T T T
11 chr11_59219131 0 59219131 G G G G G G G G C C C C G G G G G G G G
11 chr11_59221861 0 59221861 G G G G G G G G G G G G G G G G C C G G
11 chr11_59232152 0 59232152 G G G G G G G G C C C C G G G G G G G G
11 chr11_59236930 0 59236930 C C G G G G C C G G G G G G G G G G C C
11 chr11_59247240 0 59247240 T T T T T T T T G G G G T T T T T T T T
11 chr11_59259272 0 59259272 C C C C C C C C C C C C A A C C C C C C
11 chr11_59263607 0 59263607 A A C C C C A C C C C C C C C C C C A A
11 chr11_59278255 0 59278255 T T T T T T T T T T T T T T T T G G T T
11 chr11_59280026 0 59280026 G G G G G G G G T T T T G G G G G G G G
11 chr11_59284022 0 59284022 T T T T T T T T G G G G T T T T T T T T
11 chr11_59304789 0 59304789 T T T T T T T T T T T T G T T T T T T T
11 chr11_59310243 0 59310243 A A A A A A C C A A A A A A A A A A A A
11 chr11_59314858 0 59314858 A A T T A A A A T T T T T T T T T T A A
11 chr11_59338920 0 59338920 G G T T G G G G G G G G G G G G G G G G
11 chr11_59343770 0 59343770 A C C C C C C C C C C C C C C C C C C C
11 chr11_59384535 0 59384535 C C C C C C G G C C C C C C C C C C C C
11 chr11_59392438 0 59392438 T T T T T T T T T T T T T T G T T T T T
11 chr11_59397924 0 59397924 C C C C C C C C C C C C C C A A C C C C
11 chr11_59408551 0 59408551 A A A A A A A A A A A A A T A A A A A A
11 chr11_59412691 0 59412691 G G G G G G G G C C C C G G G G G G G G
11 chr11_59477214 0 59477214 C C C C C C C G C C C C C C C C C C C C
11 chr11_59498321 0 59498321 T T T T T T T T G G G G T T T T T T T T
11 chr11_59500670 0 59500670 A A A A A T A A A A A A A A A A A A A A
11 chr11_59504507 0 59504507 T T T T T T T T G G G G T T T T T T T T
11 chr11_59524473 0 59524473 G G G G G G G G G G G T G G G G G G G G
11 chr11_59536929 0 59536929 G G T T T T G G G G G G G G G G G G G G
11 chr11_59542865 0 59542865 G G T T G G G G G G G G G G G G G G G G
11 chr11_59553607 0 59553607 G T T T T T T T T T T T T T T T T T T T
11 chr11_59554679 0 59554679 A A A A A A A A A A A A A A A A C C A A
11 chr11_59563773 0 59563773 A T A A A A A A A A A A A A A A A A A A
11 chr11_59566304 0 59566304 A A T T T T T T T T T T T T T T T T A A
11 chr11_59586945 0 59586945 A A T T T T A A A A A A T T T T T T A A
11 chr11_59598630 0 59598630 C C C C C C C C G G G G C C C C C C C C
11 chr11_59599343 0 59599343 G G C C C C C G C C C C C C C C C C G G
11 chr11_59604253 0 59604253 C C C C C C C C G G G G C C C C C C C C
11 chr11_59612451 0 59612451 G G C G G G G G G G G G G G G G G G G G
11 chr11_59622758 0 59622758 T T T T T T T T G G G G T T T T T T T T
11 chr11_59631920 0 59631920 C C C C C C C C C C C C C C C C A A C C
11 chr11_59666788 0 59666788 G G T T T T G G G G G G G G G G G G G G
11 chr11_59675174 0 59675174 G G G G G G G G G T G G G G G G G G G G
11 chr11_59705106 0 59705106 A C C C C C C C C C C C C C C C C C C C
11 chr11_59711488 0 59711488 A A C C C C A A A A A A A A A A A A A A
11 chr11_59712687 0 59712687 G G G G G G G G C C C C G G G G G G G G
11 chr11_59716912 0 59716912 G G G G G G C G G G G G G G G G G G G G
11 chr11_59728694 0 59728694 A A A A A A A A A A A A A T A A A A A A
11 chr11_59729467 0 59729467 A A A A A A A A A A A A A A A A T T A A
11 chr11_59738288 0 59738288 C C C C C C C C G G G G C C C C C C C C
11 chr11_59741069 0 59741069 T T T T T T T T G G G G T T T T T T T T
11 chr11_59748664 0 59748664 T T T T T T T T G G G G T T T T T T T T
11 chr11_59750321 0 59750321 T T G G G G T T G G G G T T T T T T T T
11 chr11_59754311 0 59754311 C C G G G G C C C C C C C C C C C C C C
11 chr11_59768375 0 59768375 G G G G G G G G C C C C G G G G G G G G
11 chr11_59771191 0 59771191 A A A A A A A A T T T T A A A A A A A A
11 chr11_59812855 0 59812855 C C C C C C C C C G G G C C C C C C C C
11 chr11_59814563 0 59814563 C C C C C C C C C G C C C C C C C C C C
11 chr11_59814674 0 59814674 A A A C A A A A A A A A A A A A A A A A
11 chr11_59821159 0 59821159 C C C G C C C C C C C C C C C C C C C C
11 chr11_59825613 0 59825613 A A A A A A A C A A A A A A A A A A A A
11 chr11_59835126 0 59835126 G G G G G G G G C C G G G G G G G G G G
11 chr11_59841659 0 59841659 G G G G G G C C G G G G G G G G G G G G
11 chr11_59842929 0 59842929 C C C C C C C C G G G G C C C C C C C C
11 chr11_59863598 0 59863598 G G G G G G G G G G G G G G T T G G G G
11 chr11_59872994 0 59872994 G G G G G G G G T T T T G G G G G G G G
11 chr11_59896524 0 59896524 A A A A A A A A C C C C A A A A A A A A
11 chr11_59898793 0 59898793 C C C C C G C C C C C C C C C C C C C C
11 chr11_59927241 0 59927241 C C C C G G C C C C C C C C C C C C C C
11 chr11_59946058 0 59946058 A A T T A T A A A A A A A A A A A A A A
11 chr11_59946093 0 59946093 C C C C C C C C C C C C A C C C C C C C
11 chr11_59964123 0 59964123 A A A A A A A A A A A A A T A A A A A A
11 chr11_59967147 0 59967147 G G G G G G G G G G G G G T G G G G G G
11 chr11_59985973 0 59985973 A A A A A A A A A A A C A A A A A A A A
11 chr11_59986611 0 59986611 A A A A A A A A A A A A A A A A C C A A
11 chr11_60016408 0 60016408 A A A A A A A A A A C C A A A A A A A A
11 chr11_60031202 0 60031202 C C C C C C C C C G C C C C C C C C C C
11 chr11_60032387 0 60032387 C C C G C C C C C C C C C C C C C C C C
11 chr11_60094235 0 60094235 C C C C G G C C C C C C C C C C C C C C
11 chr11_60099594 0 60099594 C C C C C C C C G G G G C C C C C C C C
11 chr11_60114727 0 60114727 G G G G G G G G C C C C G G G G G G G G
11 chr11_60125268 0 60125268 C C C C C C C C C C C C C C C C G G C C
11 chr11_60130372 0 60130372 A A C C C C A A C C C C C C C C C C A A
11 chr11_60178373 0 60178373 C C C C A A C C A A A A A A A A A A C C
11 chr11_60207577 0 60207577 T T T T T T T T G G G G T T T T T T T T
11 chr11_60242526 0 60242526 G G G G G G G G G G G G G G C G G G G G
11 chr11_60263214 0 60263214 C C C C C C C C G G G G C C C C C C C C
11 chr11_60274684 0 60274684 G G G G G T G G G G G G G G G G G G G G
11 chr11_60276901 0 60276901 G G G G G G G G G T G G G G G G G G G G
11 chr11_60285025 0 60285025 G T T T T T T T T T T T T T T T T T T T
11 chr11_60336375 0 60336375 T T T T G T T T T T T T T T T T T T T T
11 chr11_60340814 0 60340814 C C C C C C C C G G G G C C C C C C C C
11 chr11_60359972 0 60359972 C C A C A C C C A A A C C C C C C C C C
11 chr11_60361581 0 60361581 A A A A A A A A T T A T A A A A A A A A
11 chr11_60381110 0 60381110 T T T T T T T T T T T T A T T T T T T T
11 chr11_60388258 0 60388258 G G G G G G G G G G G G G G G G C C G G
11 chr11_60392755 0 60392755 G G G G G G G G G G G G G T G G G G G G
11 chr11_60409868 0 60409868 T T T T T T T T T T T T T T A A A A T T
11 chr11_60417722 0 60417722 T T T T T T T T G T T T T T T T T T T T
11 chr11_60426801 0 60426801 G G G G G G C G G G G G G G G G G G G G
11 chr11_60439530 0 60439530 G G G G C G G G G G G G G G G G G G G G
11 chr11_60485644 0 60485644 C C C C C C C C G G G G C C C C C C C C
11 chr11_60492554 0 60492554 T T T T T T T T T T G G T T T T T T T T
11 chr11_60521346 0 60521346 A A A A A A A A A A A A A A T T A A A A
11 chr11_60529324 0 60529324 G G G G G G G G G G G G G T G G G G G G
11 chr11_60529405 0 60529405 T T T T T T T T T T T T T T T T G G T T
11 chr11_60531579 0 60531579 T T T T T T T T A A A A T T T T T T T T
11 chr11_60540633 0 60540633 C C C C C C C C A A A A C C C C C C C C
11 chr11_60560551 0 60560551 A A A A A C A A A A A A A A A A A A A A
11 chr11_60565730 0 60565730 A A A A A A A A A A A A A A A A C C A A
11 chr11_60566877 0 60566877 G G G G G G G G T T T T G G G G G G G G
11 chr11_60573861 0 60573861 G G G G G G G G C C C C G G G G G G G G
11 chr11_60584814 0 60584814 C C C C C C C C C C C C C C C C A C C C
11 chr11_60585540 0 60585540 C G G G G G G G G G G G G G G G G G G G
11 chr11_60628387 0 60628387 G G G G G G G G T T T T G G G G G G G G
11 chr11_60639151 0 60639151 G G C G G G G G G G G G G G G G G G G G
11 chr11_60641883 0 60641883 A A A A A A A A A A A A A C A A A A A A
11 chr11_60646843 0 60646843 G G G G G G G G C C C C G G G G G G G G
11 chr11_60647423 0 60647423 C C C C C C C C C C C C C C C C C G C C
11 chr11_60648131 0 60648131 C C C C C C C C A A A A C C C C C C C C
11 chr11_60648866 0 60648866 A A A T A A A A A A A A A A A A A A A A
11 chr11_60662191 0 60662191 T T A T T T T T T T T T T T T T T T T T
11 chr11_60678516 0 60678516 T T T T T T T T T T T T A T T T T T T T
11 chr11_60697988 0 60697988 C C C C C G C C C C C C C C C C C C C C
11 chr11_60714610 0 60714610 G G C C C C G G G G G G G G G G G G G G
11 chr11_60735340 0 60735340 C C C C C C C C C C C C C C C C A C C C
11 chr11_60754818 0 60754818 A A A A A A A A A A A A A A A A T T A A
11 chr11_60781604 0 60781604 G G G G G G C G G G G G G G G G G G G G
11 chr11_60803281 0 60803281 G G G G G G G G G G G G G G G G C C G G
11 chr11_60804084 0 60804084 G G G G G G C G G G G G G G G G G G G G
11 chr11_60821578 0 60821578 G G G G G G G G G G C G G G G G G G G G
11 chr11_60826985 0 60826985 G G G G G T G G G G G G G G G G G G G G
11 chr11_60839220 0 60839220 A A A A A A A A A A A A A A A C A A A A
11 chr11_60862431 0 60862431 C C C C C C C C C C C C C G C C C C C C
11 chr11_60864120 0 60864120 C C C C C C C C G G C G C C C C C C C C
11 chr11_60868204 0 60868204 G G G G G G G G C C C C G G G G G G G G
11 chr11_60872994 0 60872994 G T G G G G G T T T T T T T T T T T T T
11 chr11_60886270 0 60886270 T T T T T T T T T T T T G T T T T T T T
11 chr11_60886354 0 60886354 C C C C C C C C C C C G C C C C C C C C
11 chr11_60891726 0 60891726 G G G G G G G G G G G G G G G G C C G G
11 chr11_60896076 0 60896076 G G C C C C G G C C C C C C C C C C G G
11 chr11_60912774 0 60912774 T T T T T T T T A A A A T T T T T T T T
11 chr11_60924392 0 60924392 A A A A A C A A A A A A A A A A A A A A
11 chr11_60948808 0 60948808 C C C C C C C C C G C C C C C C C C C C
11 chr11_60965798 0 60965798 C C A A A A C C C C C C C C C C C C C C
11 chr11_60981249 0 60981249 G G G G G G G G G G G G G G G G G T G G
11 chr11_60998273 0 60998273 G G G G G G G G G G G G G T G G G G G G
11 chr11_60999659 0 60999659 G G G G G G G G G G G G C G G G G G G G
11 chr11_61016212 0 61016212 A A A A A A A A A A A A A A A T A A A A
11 chr11_61038062 0 61038062 G G G G G G G G G G G G G T G G G G G G
11 chr11_61039374 0 61039374 A A A A A A A A A A A A T T A A A A A A
11 chr11_61057799 0 61057799 C C C C C C C C C C C C C C C C C G C C
11 chr11_61073104 0 61073104 A A A A A A A A C C C C A A A A A A A A
11 chr11_61073714 0 61073714 C C G G C C C C C C C C C C C C C C C C
11 chr11_61095243 0 61095243 C C C C C C C C G G G G C C C C C C C C
11 chr11_61096842 0 61096842 G G G G C C G G G G G G G G G G G G G G
11 chr11_61099994 0 61099994 G G G G G T G G G G G G G G G G G G G G
11 chr11_61100583 0 61100583 A A A A A C A A A A A A A A A A A A A A
11 chr11_61108195 0 61108195 C C C C A C C C C C C C C C C C C C C C
11 chr11_61113738 0 61113738 C C A A C C C C C C C C C C C C C C C C
11 chr11_61131044 0 61131044 G G G G G G G G G G C G G G G G G G G G
11 chr11_61131410 0 61131410 G G C C C C G G G G G G G G G G G G G G
11 chr11_61154156 0 61154156 C C C C C C C C C C C C C C G G C C C C
11 chr11_61166589 0 61166589 G G G G G G G G C C C C G G G G G G G G
11 chr11_61196648 0 61196648 T T A A A T T T T T T T T T T T T T T T
11 chr11_61196686 0 61196686 G G G G G G G G T T T T G G G G G G G G
11 chr11_61198543 0 61198543 T T G G G G T T T T T T T T T T T T T T
11 chr11_61204800 0 61204800 A A A A A A A A A A A A A A A A C C A A
11 chr11_61212640 0 61212640 A A C C A C A A A A A A A A A A A A A A
11 chr11_61215088 0 61215088 T T T T G T T T T T T T T T T T T T T T
11 chr11_61216482 0 61216482 G G G G G G C G G G G G G G G G G G C C
11 chr11_61240872 0 61240872 G G G G G G G G C C C C G G G G G G G G
11 chr11_61254681 0 61254681 G G G G G G C G G G G G G G G G G G G G
11 chr11_61282554 0 61282554 C C C C C C C C C C C C A C C C C C C C
12 chr12_13202 0 13202 T T T T T T T T G G G G T T T T T T T T
12 chr12_33039 0 33039 G G G G G G G G G G G G C C C C C C G G
12 chr12_38299 0 38299 A A A A A A A A C C C C A A A A A A A A
12 chr12_64939 0 64939 A A C C A A A A A A A A A A A A A A A A
12 chr12_68398 0 68398 C C C C C C C C A A A A C C C C C C C C
12 chr12_73460 0 73460 C C C C C C C C G G G G C C C C C C C C
12 chr12_79128 0 79128 G G G G G G G G C C C C G G G G G G G G
12 chr12_97365 0 97365 T T T T T T T T G G G T T T T T T T T T
12 chr12_118151 0 118151 C C C C C C C C A C C C C C C C C C C C
12 chr12_123710 0 123710 C C C C C C C C G G G G C C C C C C C C
12 chr12_161761 0 161761 T T T T G T T T T T T T T T T T T T T T
12 chr12_164358 0 164358 C C C C C C C C G G G G C C C C C C C C
12 chr12_164529 0 164529 C C C G C C C C C C C C C C C C C C C C
12 chr12_171191 0 171191 A A A A A A A A A A A A C C C C C C A A
12 chr12_193410 0 193410 C C C C C C C C A A A A C C C C C C C C
12 chr12_216079 0 216079 G G G G G G G G T T T T G G G G G G G G
12 chr12_302070 0 302070 G G G G G G G G C G C C G G G G G G G G
12 chr12_309297 0 309297 C C C C C C C C A C C C C C C C C C C C
12 chr12_309454 0 309454 A A A A A A A A T T T T A A A A A A A A
12 chr12_324060 0 324060 C C C C C C C C G G G G C C C C C C C C
12 chr12_356906 0 356906 G G G G G G G G C G G G G G G G G G G G
12 chr12_360523 0 360523 C C C C C C C C C C C C C C C G C C C C
12 chr12_375211 0 375211 C C C C C C C C A A A A C C C C C C C C
12 chr12_376762 0 376762 C C C C C C C C C C C C C C G G C C C C
12 chr12_384280 0 384280 G G G G G G G G G G G G C G G G G G G G
12 chr12_385465 0 385465 A C A A A A C C A A A A A A A A A A A A
12 chr12_387877 0 387877 G G G G G G G G C C C C G G G G G G G G
12 chr12_393993 0 393993 C C G G C G C C C C C C C C C C C C C C
12 chr12_395433 0 395433 A A A A A A A A A A A A C C A C C C A A
12 chr12_406845 0 406845 C C C C C G C C C C C C C C C C C C C C
12 chr12_446816 0 446816 C C A A A A C C C C C C C C C C C C C C
12 chr12_461697 0 461697 G G G G G G G G G G G G C G G G G G G G
12 chr12_474594 0 474594 A C A A A A A A A A A A A A A A A A A A
12 chr12_478808 0 478808 C C C C C C C C C C C C C C C C C G C C
12 chr12_496870 0 496870 A C C C C C C C C C C C C C C C C C C C
12 chr12_500375 0 500375 T T T T T T T T T T T T G T T T T T T T
12 chr12_517799 0 517799 A A A A A A A A A A A A A A A A T T A A
12 chr12_518481 0 518481 A A C C C C C C C C C C C C C C C C C C
12 chr12_540127 0 540127 G G G G G G G G G G G G G G T T G G G G
12 chr12_557240 0 557240 G G G G G G G G G G G G G T G G G G G G
12 chr12_595420 0 595420 T T T T A T T T T T T T T T T T T T T T
12 chr12_610681 0 610681 C C C C C C C C A A A A C C C C C C C C
12 chr12_629089 0 629089 C C C C C C C C C C C C C G C C C C C C
12 chr12_683232 0 683232 G G G G G G G G G G G T G G G G G G G G
12 chr12_693230 0 693230 A A A A A A A A C C C C A A A A A A A A
12 chr12_709360 0 709360 A A A A A A A A C C C C A A A A A A A A
12 chr12_711625 0 711625 T T T T T T T T T T T T T T T T G G T T
12 chr12_712156 0 712156 A A A A A A T T A A A A A A A A A A A A
12 chr12_726211 0 726211 G G G G G G G G G G G G G G T T G G G G
12 chr12_728570 0 728570 T T T T T T T T T T T T T T T T A A T T
12 chr12_752769 0 752769 G G G G G G G G G G G G G G G G C C G G
12 chr12_756030 0 756030 C C C C C C C C C C C C C C A A C C C C
12 chr12_756906 0 756906 C C C C C C C C C C C C C C A C C C C C
12 chr12_760276 0 760276 C C C C C C C C G G G G C C C C C C C C
12 chr12_783936 0 783936 C G C C C C C C C C C C C C C C C C C C
12 chr12_789644 0 789644 C C C C C C C C G G G G C C C C C C C C
12 chr12_803093 0 803093 G G G G G T G G G G G G G G G G G G G G
12 chr12_826636 0 826636 G G C C C G G G G G G G G G G G G G G G
12 chr12_832852 0 832852 A A A A A A A A A A A A A A A A A C A A
12 chr12_856752 0 856752 G G G T G G G G G G G G G G G G G G G G
12 chr12_867957 0 867957 A A A A A A A A C C C C A A A A A A A A
12 chr12_934655 0 934655 G G G G T T G G T T T T T T T T T T G G
12 chr12_965280 0 965280 A A A A A A A A A A A A T T A A T T A A
12 chr12_988559 0 988559 C C C C C C C C C C C C C G C C C C C C
12 chr12_992321 0 992321 G G G G G G T T G G G G G G G G G G G G
12 chr12_1006319 0 1006319 A A A A A A A A A A A A A A A A T T A A
12 chr12_1025869 0 1025869 C C C C C C C C C C C C C G C C C C C C
12 chr12_1031063 0 1031063 T T T T T T T T G T T T T T T T T T T T
12 chr12_1032050 0 1032050 C C A C A A C C C C C C C C C C C C C C
12 chr12_1070731 0 1070731 G G G G G G G G T T T T G G G G G G G G
12 chr12_1083725 0 1083725 A A A A A A A A C C C C A A A A A A A A
12 chr12_1084793 0 1084793 G G G G G G G G G G G G C G G G G G G G
12 chr12_1094629 0 1094629 C C A A A A C C A A A A A A A A A A C C
12 chr12_1108840 0 1108840 T T T T G G T T T T T T T T T T T T T T
12 chr12_1113465 0 1113465 G G G G G G G G C C C C G G G G G G G G
12 chr12_1113820 0 1113820 G G G G G G G G C C C C G G G G G G G G
12 chr12_1129738 0 1129738 G G G G G G G G G G C G G G G G G G G G
12 chr12_1136788 0 1136788 C C A A C C C C C C C C C C C C C C C C
12 chr12_1151070 0 1151070 T T G G T T T T T T T T T T T T T T T T
12 chr12_1162977 0 1162977 C C A A C C C C C C C C C C C C C C C C
12 chr12_1167224 0 1167224 G G G G G G G G G G G G C C G G G G G G
12 chr12_1184271 0 1184271 A A A A A A A A A A A A A A C C A A A A
12 chr12_1191898 0 1191898 C C C C C C C C G G G G C C C C C C C C
12 chr12_1196149 0 1196149 C C C C C C C C G G G G C C C C C C C C
12 chr12_1216193 0 1216193 C C C C C C C C C C C C C C C C G G C C
12 chr12_1229466 0 1229466 C C C C C C C C C C C C G G G G G G C C
12 chr12_1243368 0 1243368 A A A A A A A A C C C C A A A A A A A A
12 chr12_1265788 0 1265788 A A A A A A A A A A A A A A A A A C A A
12 chr12_1307400 0 1307400 A A A A C C A A A A A A A A A A A A A A
12 chr12_1307696 0 1307696 G G G G G G G G T T T T G G G G G G G G
12 chr12_1322529 0 1322529 G G G G G G G G C C C C G G G G G G G G
12 chr12_1327940 0 1327940 C C C C C C C C C G C G C C C C C C C C
12 chr12_1338652 0 1338652 A A A A A C A A A A A A A A A A A A A A
12 chr12_1342633 0 1342633 C C C C C C C C C C C C C C C G C C C C
12 chr12_1351191 0 1351191 C C C C C C C C C C C C C C C C A C C C
12 chr12_1358026 0 1358026 T T T T G G T T T T T T T T T T T T T T
12 chr12_1364951 0 1364951 C C C C C C C C A A A A C C C C C C C C
12 chr12_1386796 0 1386796 T T T T T T T T G G G G T T T T T T T T
12 chr12_1397516 0 1397516 T T G G G T T T T T T T T T T T T T T T
12 chr12_1401463 0 1401463 C C C C C C C C C C C G C C C C C C C C
12 chr12_1412952 0 1412952 C C C C C C C C A A A A C C C C C C C C
12 chr12_1430558 0 1430558 G G C C C C G G G G G G G G G G G G G G
12 chr12_1433096 0 1433096 C C C C C C A C C C C C C C C C C C A A
12 chr12_1448608 0 1448608 C C C C C C G G C C C C C C C C C C G G
12 chr12_1450102 0 1450102 C C C C C C C C C C G G C C C C C C C C
12 chr12_1454162 0 1454162 C C C C C C C C C C C C C G C C C C C C
12 chr12_1455314 0 1455314 G G C G G G G G G G G G G G G G G G G G
12 chr12_1461543 0 1461543 G G G G G G G T T T T T T T T T T T G G
12 chr12_1504102 0 1504102 A A A T A T A A A A A A A A A A A A A A
12 chr12_1527683 0 1527683 A A A A A A A A C C C C A A A A A A A A
12 chr12_1527739 0 1527739 C C C C C C C C G G G G C C C C C C C C
12 chr12_1538339 0 1538339 C C C C C C C C A A A A C C C C C C C C
12 chr12_1543263 0 1543263 T T T T T T T T G G G G T T T T T T T T
12 chr12_1554560 0 1554560 G G G G G G G G C C C C G G G G G G G G
12 chr12_1554685 0 1554685 C C C C C C C C A A A A C C C C C C C C
12 chr12_1556230 0 1556230 T T T T A A T T T T T T T T T T T T T T
12 chr12_1559397 0 1559397 T T T T T T T T G G G G T T T T T T T T
12 chr12_1576756 0 1576756 G G G G G G G G G G G G G T G G G G G G
12 chr12_1580600 0 1580600 T T T T T T T T T T T T A A T T T T T T
12 chr12_1588544 0 1588544 G G G G G G G G G G G G G G G G C C G G
12 chr12_1612624 0 1612624 G G G G G G G G C C C C G G G G G G G G
12 chr12_1630493 0 1630493 C C C C C C C C C G C C C C C C C C C C
12 chr12_1667179 0 1667179 A A A A A A A A A A A A A A A T A A A A
12 chr12_1679368 0 1679368 A A A A A A A A A A A A T T A A A A A A
12 chr12_1682297 0 1682297 G G G G G G G G G G G G T T T T T T G G
12 chr12_1695538 0 1695538 C C C C C C C C C C C C A A A A A A C C
12 chr12_1703403 0 1703403 T T G G G G T T T T T T T T T T T T T T
12 chr12_1729482 0 1729482 C C G G C C C C C C C C C C C C C C C C
12 chr12_1744348 0 1744348 A A A A A A A A T T T T A A A A A A A A
12 chr12_1757845 0 1757845 T T G T T T T T T T T T T T T T T T T T
12 chr12_1759370 0 1759370 C C G G C C C C C C C C G G G G G G C C
12 chr12_1778282 0 1778282 G G G G G G G G T T T T G G G G G G G G
12 chr12_1848193 0 1848193 C C C C C C C C C C C C C C C C A A C C
12 chr12_1853488 0 1853488 A A A A A A A A A A A A A A C C A A A A
12 chr12_1866552 0 1866552 G G G G G G G G C C C C G G G G G G G G
12 chr12_1879621 0 1879621 G G G G G G C G G G G G G G G G G G G G
12 chr12_1888144 0 1888144 T T G T T T T T T T T T T T T T T T T T
12 chr12_1891112 0 1891112 C G C C C C C C C C C C C C C C C C G G
12 chr12_1896763 0 1896763 C C C C C C C C C C G G C C C C C C C C
12 chr12_1908105 0 1908105 T T T T T T T T T T T T T T T T G G T T
12 chr12_1964336 0 1964336 C C C C C C C C C G C C C C C C C C C C
12 chr12_1987322 0 1987322 A C C C C C C C C C C C C C C C C C C C
12 chr12_1996119 0 1996119 G G G G G G G G G G G G G G G G C C G G
12 chr12_2037153 0 2037153 C C A A A A A A A A A A A A A A A A C C
12 chr12_2051302 0 2051302 A A A A A A A A A A A A A T A A A A A A
12 chr12_2052608 0 2052608 T T T T T T T T T T T T A T T T T T T T
12 chr12_2054455 0 2054455 C C C C C C C C C C C C C C C C C G C C
12 chr12_2057378 0 2057378 G G C C C C G G G G G G G G G G G G G G
12 chr12_2072461 0 2072461 G G T T T T T T T T T T T T T T T T G G
12 chr12_2075839 0 2075839 C C C G G G C C C C C C C C C C C C C C
12 chr12_2082331 0 2082331 T T T T T T T T T T T T T T T T A T T T
12 chr12_2086609 0 2086609 C G G G G G G G G G G G G G G G G G C C
12 chr12_2091891 0 2091891 G G G G G G G G C C C C G G G G G G G G
12 chr12_2111003 0 2111003 G G G G G G G G T T T T G G G G G G G G
12 chr12_2128620 0 2128620 A A A A A A A A C C C C A A A A A A A A
12 chr12_2137466 0 2137466 T T T T G G T T T T T T T T T T T T T T
12 chr12_2139524 0 2139524 G G C C C C G G G G G G G G G G G G G G
12 chr12_2141339 0 2141339 G G C C G G G G G G G G G G G G G G G G
12 chr12_2142941 0 2142941 C C C C C C C C G G C C C C C C C C C C
12 chr12_2146657 0 2146657 A A C C A A A A A A A A A A A A A A A A
12 chr12_2149659 0 2149659 A C A A A A A A A A A A A A A A A A A A
12 chr12_2175764 0 2175764 T T T T G T T T T T T T T T T T T T T T
12 chr12_2178260 0 2178260 A A A A A C A A A A A A A A A A A A A A
12 chr12_2178799 0 2178799 T T T T T T T T A T A T T T T T T T T T
12 chr12_2215745 0 2215745 A A A T A A A A A A A A A A A A A A A A
12 chr12_2232666 0 2232666 C C C C C C A C C C C C C C C C C C C C
12 chr12_2257026 0 2257026 G G G G G G G G G G G G G G T T G G G G
12 chr12_2260819 0 2260819 G T G G G G G G G G G G G G G G G G G G
12 chr12_2276563 0 2276563 A A A A A A A A C C C C A A A A A A A A
12 chr12_2288310 0 2288310 A A A A A A A A A A A T A A A A A A A A
12 chr12_2288811 0 2288811 C C G G C G C C C C C C C C C C C C C C
12 chr12_2310833 0 2310833 A A A A A A A A A A A A A A A A A C A A
12 chr12_2323327 0 2323327 G T T T T T G G T T T T T T T T T T G G
12 chr12_2324000 0 2324000 C C G G C C C C C C C C C C C C C C C C
12 chr12_2338386 0 2338386 G G G G T T G G G G G G G G G G G G G G
12 chr12_2342324 0 2342324 C C C C C C C C A A A A C C C C C C C C
12 chr12_2345578 0 2345578 T T T T T T T T G G G G G T T T T T T T
12 chr12_2364877 0 2364877 G G G G G G G G T T T T G G G G G G G G
12 chr12_2383399 0 2383399 G G G G G G G G G G G G C G G G G G G G
12 chr12_2396364 0 2396364 C C C C C C C C C C C C C C C C C G C C
12 chr12_2403496 0 2403496 C C C C C C C C C G G G C C C C C C C C
12 chr12_2425106 0 2425106 C C C C C C C C C G C C C C C C C C C C
12 chr12_2439942 0 2439942 A A T T A A A A A A A A A A A A A A A A
12 chr12_2445558 0 2445558 T T A A A T T T T T T T T T T T T T T T
12 chr12_2469547 0 2469547 A A A A A A A A A A A A A C A A A A A A
12 chr12_2484082 0 2484082 C C C C C C C C G G G G C C C C C C C C
12 chr12_2489654 0 2489654 C C C C C C C C C G C G C C C C C C C C
12 chr12_2512510 0 2512510 C C C C C C C C C C C C G G G G G G C C
12 chr12_2514274 0 2514274 G G G G C C G G G G G G G G G G G G G G
12 chr12_2520938 0 2520938 A A A A A A A A T T T T A A A A A A A A
12 chr12_2527462 0 2527462 T T T T G G T T T T T T T T T T T T T T
12 chr12_2548514 0 2548514 C C C C C C C C C C C C C G C C C C C C
12 chr12_2564050 0 2564050 G G G G G G G G G G C G G G G G G G G G
12 chr12_2606578 0 2606578 A A A A A A A A C C C C C C C C A A A A
12 chr12_2613376 0 2613376 C C C C C C C C C C A C C C C C C C C C
12 chr12_2639989 0 2639989 A A A A A A A A A A A T A A A A A A A A
12 chr12_2640701 0 2640701 C C G G C G C C C C C C C C C C C C C C
12 chr12_2661488 0 2661488 C C G G G G C C G G G G G G G G G G C C
12 chr12_2662137 0 2662137 T T T T T T T T G G G G T T T T T T T T
12 chr12_2665197 0 2665197 G G G G G G G G G G G G G G G G C C G G
12 chr12_2690638 0 2690638 G G G G G G G G G G G G G G T T G G G G
12 chr12_2692110 0 2692110 C C C C C C C C C C C C C C C C G G C C
12 chr12_2722314 0 2722314 T T T T T T T T T T A T T T T T T T T T
12 chr12_2751277 0 2751277 T T T T T T T T T T T T T T G T T T T T
12 chr12_2757608 0 2757608 G G G G G G G G G G G G G G C G G G G G
12 chr12_2768481 0 2768481 G G G G G G G G G G G G G G G G C C G G
12 chr12_2780442 0 2780442 T T T T T T T T T T T T A A A A A A T T
12 chr12_2809228 0 2809228 A A C C C C A A A A A A A A A A A A A A
12 chr12_2824367 0 2824367 C C C C C C C C C C A C C C C C C C C C
12 chr12_2835127 0 2835127 C C C C C C C C C C C C C G C C C C C C
12 chr12_2854069 0 2854069 G G C C G G G G G G G G G G G G G G G G
12 chr12_2864303 0 2864303 C C C C C C C C G G G G C C C C C C C C
12 chr12_2891159 0 2891159 T T T T G T T T T T T T T T T T T T T T
12 chr12_2928907 0 2928907 C C C C C C C C A A A A C C C C C C C C
12 chr12_2930624 0 2930624 T T T T T T T T G G G G T T T T T T T T
12 chr12_2941683 0 2941683 C C A C C C C C C C C C C C C C C C C C
12 chr12_2954570 0 2954570 C C C C C C C C G G G G C C C C C C C C
12 chr12_2958353 0 2958353 C C C C C C C C G G G G C C C C C C C C
12 chr12_2967399 0 2967399 C C C C C C C C C C C C C C C G C C C C
12 chr12_2993773 0 2993773 C C C C C C C C C C C C A A A A A A C C
12 chr12_3043562 0 3043562 A A A A A A A A A A A A A A A A A C A A
12 chr12_3915685 0 3915685 T T T T T T T T G G G G T T T T T T T T
12 chr12_3937564 0 3937564 C C C C C C C C A A A A C C C C C C C C
12 chr12_3947961 0 3947961 A A A A A C A A A A A A A A A A A A A A
12 chr12_3962320 0 3962320 G G G G G G G G G G G G G G G G G T G G
12 chr12_3967928 0 3967928 A A A A A A A A A A A A A A A A C C A A
12 chr12_4005777 0 4005777 T T G T T T T T T T T T T T T T T T T T
12 chr12_4037436 0 4037436 G G G G G G G G G G G G G T G G G G G G
12 chr12_4078945 0 4078945 A A A A A A A A C C C C A A A A A A A A
12 chr12_4083006 0 4083006 C C A C C C C C C C C C C C C C C C C C
12 chr12_4109902 0 4109902 T T T T T T T T A A A A T T T T T T T T
12 chr12_4119193 0 4119193 A C A A A A A A A A A A A A A A A A A A
12 chr12_4204857 0 4204857 G G T T T T G G T T T T T T T T T T G G
12 chr12_4208639 0 4208639 G G G G T T G G G G G G G G G G G G G G
12 chr12_4211256 0 4211256 C C C C C C C C G G G G C C C C C C C C
12 chr12_4220154 0 4220154 A A A A A A A A C C C C A A A A A A A A
12 chr12_4232911 0 4232911 A A A A A A A A C C C C A A A A A A A A
12 chr12_4235219 0 4235219 G G G G G G G G T T T T G G G G G G G G
12 chr12_4251803 0 4251803 T T T T T T T T T T T T T T G G T T T T
12 chr12_4263887 0 4263887 A A C C C C A A A A A A A A A A A A A A
12 chr12_4276602 0 4276602 G G G G G T G G G G G G G G G G G G G G
12 chr12_4298581 0 4298581 A A A A A A A A A A A A A A C C A A A A
12 chr12_4366331 0 4366331 T T T T T T T T G T T T T T T T T T T T
12 chr12_4393422 0 4393422 G G G G G G G G G G G G G G G G C C G G
12 chr12_4408657 0 4408657 A A T T T T A A T T T T T T T T T T A A
12 chr12_4411153 0 4411153 A A A A A A A A A A A A A C C C C C A A
12 chr12_4419124 0 4419124 A A A A A A A A A A A A A C A A A A A A
12 chr12_4467188 0 4467188 C C C C C C C C C C C C C C C G C C C C
12 chr12_4479328 0 4479328 G G G G G G G G G G G G G T G G G G G G
12 chr12_4480863 0 4480863 T T T T T T T T G G G G T T T T T T T T
12 chr12_4488221 0 4488221 G G G G G G G G C C C C G G G G G G G G
12 chr12_4491389 0 4491389 T T T T T T G T T T T T T T T T T T T T
12 chr12_4494866 0 4494866 C C C C C C C C G G G G C C C C C C C C
12 chr12_4501550 0 4501550 C C C C C C C C C C C C C C C C A C C C
12 chr12_4505117 0 4505117 G G G G G G G G G G G G G T G G G G G G
12 chr12_4516671 0 4516671 A A A A A A A A C C C C A A A A A A A A
12 chr12_4519399 0 4519399 G G G G G G G G T T T T G G G G G T G G
12 chr12_4571723 0 4571723 G G G G G G G G G G G G G G G G C C G G
12 chr12_4577133 0 4577133 C C C C C C C C C C C C C G C C C C C C
12 chr12_4602705 0 4602705 T T T T T T T T A A A A T T T T T T T T
12 chr12_4623244 0 4623244 G G G G G G G G T T T T G G G G G G G G
12 chr12_4628174 0 4628174 G G G G G G G G G G G G G T G G G G G G
12 chr12_4645154 0 4645154 T T T T T T T T A A A T T T T T T T T T
12 chr12_4665312 0 4665312 T T T T A T T T T T T T T T T T T T T T
12 chr12_4691784 0 4691784 C C C C C C C C G G G G C C C C C C C C
12 chr12_4702889 0 4702889 C C C C C C C C G G G G C C C C C C C C
12 chr12_4704724 0 4704724 C C C C C C C C G G G G C C C C C C C C
12 chr12_4713204 0 4713204 C C C C C C C C C C C C G G C C C C C C
12 chr12_4716219 0 4716219 A A A A A A A A C C C C A A A A A A A A
12 chr12_4717450 0 4717450 C C C C C C C C C C C C C C G G C C C C
12 chr12_4722344 0 4722344 G G G G G G C G G G G G G G G G G G G G
12 chr12_4731799 0 4731799 G G G G G G G G G G C G G G G G G G G G
12 chr12_4734138 0 4734138 G G G G G G G G G G G G G G T T G G G G
12 chr12_4738929 0 4738929 C C C C C C C C C C A C C C C C C C C C
12 chr12_4759923 0 4759923 G G G G G G G G C C C C G G G G G G G G
12 chr12_4766965 0 4766965 A A A A A A A A A A A A T T T T A A A A
12 chr12_4781138 0 4781138 A A A A A A A A A A A A A A A T A A A A
12 chr12_4788919 0 4788919 G G G G G G G G G T G G G G G G G G G G
12 chr12_4812910 0 4812910 C G G G G G G G G G G G G G G G G G G G
12 chr12_4841416 0 4841416 A A A A A A A A A A A A A A A A T T A A
12 chr12_4889394 0 4889394 T T T T T T T T A A A A T T T T T T T T
12 chr12_4896678 0 4896678 C C C C C C C C C C C C C C C C A C C C
12 chr12_4902494 0 4902494 T T T T T T T T G G G G T T T T T T T T
12 chr12_4905466 0 4905466 A A A A A A A A A C A A A A A A A A A A
12 chr12_4918267 0 4918267 T T T T T T T T G T G T T T T T T T T T
12 chr12_4927908 0 4927908 C C C C C C C C C G C G C C C C C C C C
12 chr12_4929356 0 4929356 C C C C C C C C C C C C C C C C A C C C
12 chr12_4930650 0 4930650 T T T T T T T T A T A T T T T T T T T T
12 chr12_4945696 0 4945696 A A A A A C A A A A A A A A A A A A A A
12 chr12_4965936 0 4965936 G G G G G G G G C C C C G G G G G G G G
12 chr12_4993350 0 4993350 G G G G G G G G G G G G C G G G G G G G
12 chr12_5000687 0 5000687 A A A A A A A A A A A A A A A C A A A A
12 chr12_5001356 0 5001356 T T G G T T T T T T T T T T T T T T T T
12 chr12_5030658 0 5030658 G G G G G G C G G G G G G G G G G G G G
12 chr12_5032180 0 5032180 T T G G G T T T T T T T T T T T T T T T
12 chr12_5040872 0 5040872 T T T T T T T T T T T T T T G G T T T T
12 chr12_5070194 0 5070194 C C C C C C C C C C C C C C C C A C C C
12 chr12_5087352 0 5087352 A A A A A A A A A A A A A A A A A C A A
12 chr12_5143158 0 5143158 A A A A A A A A C C C C A A A A A A A A
12 chr12_5186297 0 5186297 C G C C C C G G C C C C C C C C C C C C
12 chr12_5189199 0 5189199 C C C C C C C C G G G G C C C C C C C C
12 chr12_5203901 0 5203901 A T A A A A T T T T T T T T T T T T T T
12 chr12_5209794 0 5209794 G G G G G G G G C C C C G G G G G G G G
12 chr12_5227546 0 5227546 C G G G G G G G G G G G G G G G G G G G
12 chr12_5246240 0 5246240 C C C C C C C C C C C C C C G G C C C C
12 chr12_5249396 0 5249396 A A A A A A A A T T T T A A A A A A A A
12 chr12_5268289 0 5268289 A A A A A A A A T T T T A A A A A A A A
12 chr12_5338609 0 5338609 C C C C C C C C C C C C C G C C C C C C
12 chr12_5347892 0 5347892 C C G G C C C C C C C C C C C C C C C C
12 chr12_5352200 0 5352200 G G G G G G G G G G G T G G G G G G G G
12 chr12_5401239 0 5401239 C C C C A C C C C C C C C C C C C C C C
12 chr12_5412137 0 5412137 T T T T T T T T T T T T T T T T G T T T
12 chr12_5416316 0 5416316 G G G G C G G G G G G G G G G G G G G G
12 chr12_5419883 0 5419883 G G G G G G G G G G G G G G G G C G G G
12 chr12_5420445 0 5420445 C C A C C C C C C C C C C C C C C C C C
12 chr12_5460854 0 5460854 A A A A A A A A A A A C A A A A A A A A
12 chr12_5478760 0 5478760 C C C C C C C C C C C C C C A C C C C C
12 chr12_5482110 0 5482110 C C C C C C C C C C C C C G C C C C C C
12 chr12_5492070 0 5492070 A A A C C C A A A A A A C C C C C C A A
12 chr12_5531473 0 5531473 A T T T T T T T T T T T T T T T T T T T
12 chr12_5558026 0 5558026 C C C C C C C C C C A C C C C C C C C C
12 chr12_5566450 0 5566450 T T T T T T T T T T T T T T T T G T T T
12 chr12_5577652 0 5577652 G G G G G G G G G G G G G T G G G G G G
12 chr12_5602486 0 5602486 T T T T T T G T T T T T T T T T T T T T
12 chr12_5632313 0 5632313 A A A A A A A A C C C C A C A A C C A A
12 chr12_5648381 0 5648381 G G G G G G G G G G G G G T G G G G G G
12 chr12_5679762 0 5679762 T T T T T T T T T T T T T T G G T T T T
12 chr12_5754209 0 5754209 T T G G G G T T T T T T T T T T T T T T
12 chr12_5773939 0 5773939 T T T T T T T T T T G T T T T T T T T T
12 chr12_5778179 0 5778179 A A A A A C A A A A A A A A A A A A A A
12 chr12_5813722 0 5813722 A A A A A A A A C C A A A A A A A A A A
12 chr12_5838431 0 5838431 T T T T T T T T A A A A T T T T T T T T
12 chr12_5865541 0 5865541 G G G G G G G G G G G G G G G G G T G G
12 chr12_5890312 0 5890312 C C A C A C C C C C C C C C C C C C C C
12 chr12_5892711 0 5892711 T T T T T T T T T T G T T T T T T T T T
12 chr12_5910694 0 5910694 A A A A A A A A T T T T A A A A A A A A
12 chr12_5912607 0 5912607 A A A T A A A A A A A A A A A A A A A A
12 chr12_5938176 0 5938176 C C A C C C C C C C C C C C C C C C C C
12 chr12_5938320 0 5938320 C C C C C C C C G G G G C C C C C C C C
12 chr12_5948988 0 5948988 A A A A A A A A A A A A C C A C C C A A
12 chr12_5972109 0 5972109 G G G G G G G G G G G G G T G G G G G G
12 chr12_6016073 0 6016073 C C C G C G C C C C C C C C C C C C C C
12 chr12_6035783 0 6035783 C C C C C C C C A A A A C C C C C C C C
12 chr12_6041754 0 6041754 A A A A A A A A C C C C A A A A A A A A
12 chr12_6061322 0 6061322 T T T T T T G T T T T T T T T T T T T T
12 chr12_6065197 0 6065197 A A C C C C A A A A A A A A A A A A A A
12 chr12_6070991 0 6070991 A A A A A A A A A A T T A A A A A A A A
12 chr12_6083793 0 6083793 C C A A A C C C C C C C C C C C C C C C
12 chr12_6114582 0 6114582 C C C C C C C C C C C C C C A C C C C C
12 chr12_6120412 0 6120412 C C C C C C C C A C C C C C C C C C C C
12 chr12_6126537 0 6126537 A A A A A A A A A A A A A A A C A A A A
12 chr12_6137933 0 6137933 A A A A A A A A A T A A A A A A A A A A
12 chr12_6141035 0 6141035 A A A A A A A A A C A A A A A A A A A A
12 chr12_6155178 0 6155178 A A A A A A A A C C C C A A A A A A A A
12 chr12_6176815 0 6176815 G G G G G G G G C C C C G G G G G G G G
12 chr12_6195564 0 6195564 C C C C C C C C C C C C A C C C C C C C
12 chr12_6202872 0 6202872 G G G G C G G G G G G G G G G G G G G G
12 chr12_6203059 0 6203059 C C C C C C C C G G G G C C C C C C C C
12 chr12_6220291 0 6220291 C C C C C C C C G G G G C C C C C C C C
12 chr12_6256063 0 6256063 C C C C C C C C C C C C C C C C G G C C
12 chr12_6276418 0 6276418 C C C C C C C C A C C C C C C C C C C C
12 chr12_6292892 0 6292892 A A C C C C A A A A A A A A A A A A A A
12 chr12_6304740 0 6304740 T T T T T T T T T T T T T T A A T T T T
12 chr12_6304768 0 6304768 T T T T T T T T T T T T T T T T G G T T
12 chr12_6308973 0 6308973 T T G T T T T T T T T T T T T T T T T T
12 chr12_6328948 0 6328948 A A A A A A A A A A A A A A A A C C A A
12 chr12_6339535 0 6339535 C C C C C C C C A A A A C C C C C C C C
12 chr12_6354229 0 6354229 A A A A A C A A A A A A A A A A A A A A
12 chr12_6361525 0 6361525 A A A A A A A A A A A A A A A A T T A A
12 chr12_6366490 0 6366490 C C A C C C C C C C C C C C C C C C C C
12 chr12_6383999 0 6383999 A A A A A C A A A A A A A A A A A A A A
12 chr12_6397165 0 6397165 G G G G G G G G G G G G C C G G G G G G
12 chr12_6427069 0 6427069 A A A A A A A A A A A A A T A A A A A A
12 chr12_6428627 0 6428627 T T T T T T T T A T T T T T T T T T T T
12 chr12_6457795 0 6457795 G G G G G G G G G G G G T T G G G G G G
12 chr12_6481546 0 6481546 C C C C C C C C G G G G C C C C C C C C
12 chr12_6526058 0 6526058 T T T T T T T T T T T T G T T T T T T T
12 chr12_6532940 0 6532940 T T T T T T T T T T T T T T G G T T T T
12 chr12_6533136 0 6533136 G G C G G G G G G G G G G G G G G G G G
12 chr12_6546648 0 6546648 C C C C A A C C C C C C C C C C C C C C
12 chr12_6550863 0 6550863 C C A A C C C C C C C C C C C C C C C C
12 chr12_6602360 0 6602360 A A A A A A A A C C C C A A A A A A A A
12 chr12_6604140 0 6604140 C C C C C C C C C C C C C C C G C C C C
12 chr12_6622425 0 6622425 G G G G G G G G G G G T G G G G G G G G
12 chr12_6626199 0 6626199 G G G G G G G G T T T T G G G G G G G G
12 chr12_6674014 0 6674014 C C C C C C C C C C C C C G G G C C C C
12 chr12_6674706 0 6674706 C C C C C C C C C C C C G G G G G G C C
12 chr12_6682541 0 6682541 A A A A A A A A A A A A A T A A A A A A
12 chr12_6687613 0 6687613 A A A A A A A A A C A A A A A A A A A A
12 chr12_6703796 0 6703796 G G G G G G G G G T G G G G G G G G G G
12 chr12_6726377 0 6726377 G G G G G G G G G G G G G G G G G T G G
12 chr12_6751771 0 6751771 G G C C C C C C C C C C C C C C C C G G
12 chr12_6769831 0 6769831 T T T T T T T T G T T T T T T T T T T T
12 chr12_6802482 0 6802482 G G G G G G G G T T T T G G G G G G G G
12 chr12_6831344 0 6831344 T T T T T T T T T T T T T T G G T T T T
12 chr12_6835819 0 6835819 C C C C C C C C C C A C C C C C C C C C
12 chr12_6871335 0 6871335 T T T T T T A T T T T T T T T T T T T T
12 chr12_6872253 0 6872253 C C C C C C C C A C C C C C C C C C C C
12 chr12_6873398 0 6873398 A A C C C C A A C C C C C C C C C C A A
12 chr12_6897145 0 6897145 C C G G C C C C C C C C C C C C C C C C
12 chr12_6906039 0 6906039 A A C C C C A A C C C C C C C C C C A A
12 chr12_6913309 0 6913309 A A A A A A A A A A A A C C A A A A A A
12 chr12_6926425 0 6926425 A A A A A A A A A A A A A A A A C C A A
12 chr12_6932614 0 6932614 C C C C C C C C C C C C C G C C C C C C
12 chr12_6933066 0 6933066 A A A A A A A A T T T T A A A A A A A A
12 chr12_6945089 0 6945089 C C C C C C C C C C G G C C C C C C C C
12 chr12_6965074 0 6965074 C G C C C C C C C C C C C C C C C C C C
12 chr12_6976462 0 6976462 G G T T T T T T T T T T T T T T T T T T
12 chr12_6978783 0 6978783 C C A C A C C C C C C C C C C C C C C C
12 chr12_6992029 0 6992029 C C C C C C C C G G G G C C C C C C C C
12 chr12_7003464 0 7003464 G G G G G G G G G T G G G G G G G G G G
12 chr12_7024592 0 7024592 C C C C C C C C C C C C A C C C C C C C
12 chr12_7070324 0 7070324 C C C C C C C C C C C C A C C C C C C C
12 chr12_7070871 0 7070871 T T T T T T T T G G G G T T T T T T T T
12 chr12_7101560 0 7101560 T T T T G T T T T T T T T T T T T T T T
12 chr12_7120982 0 7120982 C C C C C C C C C C G G C C C C C C C C
12 chr12_7153763 0 7153763 T T T T T T T T A A A A T T T T T T T T
12 chr12_7167197 0 7167197 A A A A A A A A C C C C A A A A A A A A
12 chr12_7198784 0 7198784 G G G G G G T T G G G G G G G G G G G G
12 chr12_7249625 0 7249625 C C G G C C C C C C C C C C C C C C C C
12 chr12_7255195 0 7255195 A A A A A A A A A A A A A T A A A A A A
12 chr12_7302323 0 7302323 C C C C C C G G C C C C C C C C C C C C
12 chr12_7324434 0 7324434 C C C C C C C C A A A A C C C C C C C C
12 chr12_7339326 0 7339326 G G G G G T G G G G G G G G G G G G G G
12 chr12_7352906 0 7352906 G G G G G G G G G G G G G G C C G G G G
12 chr12_7387588 0 7387588 G G G G G G G G T T T T G G G G G G G G
12 chr12_7395513 0 7395513 C C C C C C C C C G C C C C C C C C C C
12 chr12_7439334 0 7439334 A A A A A A A A C C C C A A A A A A A A
12 chr12_7440503 0 7440503 A A C C C C A A C C C C C C C C C C A A
12 chr12_7456102 0 7456102 A A A A A A A A A C A A A A A A A A A A
12 chr12_7459474 0 7459474 C C C C C C C C C C C C C C A A C C C C
12 chr12_7463260 0 7463260 T T T T G G T T T T T T T T T T T T T T
12 chr12_7479870 0 7479870 A A A A A A A A A C A A A A A A A A A A
12 chr12_7505475 0 7505475 A A A A A A A A A A A A A T A A A A A A
12 chr12_7522917 0 7522917 C C G G G G C C G G G G C C C C C C C C
12 chr12_7531836 0 7531836 T T T T A T T T T T T T T T T T T T T T
12 chr12_7542741 0 7542741 C G G G G G G G G G G G G G G G G G C C
12 chr12_7546192 0 7546192 T T T T T T T T A A A A T T T T T T T T
12 chr12_7560092 0 7560092 T T T T T T T T T T T T T T T T A T T T
12 chr12_7567318 0 7567318 G G G G G G G G C C C C G G G G G G G G
12 chr12_7570566 0 7570566 A A A A A C A A A A A A A A A A A A A A
12 chr12_7575133 0 7575133 C C C C C G C C C C C C C C C C C C C C
12 chr12_7582747 0 7582747 C C G G C C C C C C C C C C C C C C C C
12 chr12_7641683 0 7641683 T T G G G G T T G G G G G G G G G G G G
12 chr12_7649215 0 7649215 A A C C A A A A A A A A A A A A A A A A
12 chr12_7657731 0 7657731 C C C C C C C C C G G G C C C C C C C C
12 chr12_7661487 0 7661487 G G G G G G G G C C C C G G G G G G G G
12 chr12_7718113 0 7718113 A A A A A C A A A A A A A A A A A A A A
12 chr12_7726421 0 7726421 C C C C C C C C A A A A C C C C C C C C
12 chr12_7818982 0 7818982 G G G G G G G G C G G G G G G G G G G G
12 chr12_7842140 0 7842140 A A A A A A A A T T T T A A A A A A A A
12 chr12_7886375 0 7886375 T T T T T T T T T T T T A T T T T T T T
12 chr12_7888736 0 7888736 A A A A A A A A A A A A A A T T A A A A
12 chr12_7894141 0 7894141 T T T T T T T T A A A A T T T T T T T T
12 chr12_7905726 0 7905726 C C C C C C C C C C C C A A C C C C C C
12 chr12_7906796 0 7906796 G G G G G G G G T T T T G G G G G G G G
12 chr12_7934829 0 7934829 T T T T A A T T T T T T T T T T T T T T
12 chr12_7939392 0 7939392 G G G G G G G G G G G G G G G G G T G G
12 chr12_7942003 0 7942003 A A A A A A A A T T T T A A A A A A A A
12 chr12_7952619 0 7952619 A A A A A A A A C C C C A A A A A A A A
12 chr12_7963291 0 7963291 T T T T T T T T T T T T T T A A T T T T
12 chr12_7966916 0 7966916 T T T T T T T T A A A A T T T T T T T T
12 chr12_7985520 0 7985520 C C C C A C C C C C C C C C C C C C C C
12 chr12_7996405 0 7996405 C C C C C C C C A A A A C C C C C C C C
12 chr12_7996948 0 7996948 T T T T G T T T T T T T T T T T T T T T
12 chr12_8000633 0 8000633 T T T T T T T T A A A A T T T T T T T T
12 chr12_8011026 0 8011026 C C A A C C C C C C C C C C C C C C C C
12 chr12_8011560 0 8011560 T T T T T T T T G G G G G G G G G G T T
12 chr12_8020978 0 8020978 C G G G G G G G G G G G G G G G G G C C
12 chr12_8040912 0 8040912 G G G G G G G G G G G G G G G G C C G G
12 chr12_8063457 0 8063457 T T T T A T T T T T T T T T T T T T T T
12 chr12_8072356 0 8072356 C C C C C C C C C C G G C C C C C C C C
12 chr12_8104892 0 8104892 A A A A A A A A T T T T A A A A A A A A
12 chr12_8109583 0 8109583 T T T T T T T T T T T T T T A T T T T T
12 chr12_8115825 0 8115825 C C C C C C C C C C C C C G C C C C C C
12 chr12_8123231 0 8123231 A A A A A A A A A A A A A T A A A A A A
12 chr12_8125066 0 8125066 A A C C C C A A A A A A A A A A A A A A
12 chr12_8140452 0 8140452 A A C C A A A A A A A A A A A A A A A A
12 chr12_8142744 0 8142744 G G T T T T T T T T T T T T T T T T G G
12 chr12_8152684 0 8152684 T T T T T T T T G G G G T T T T T T T T
12 chr12_8155248 0 8155248 T T T T G G T T T T T T T T T T T T T T
12 chr12_8171549 0 8171549 T T T T T T T T G T T T T T T T T T T T
12 chr12_8174057 0 8174057 C C C C A A C C C C C C C C C C C C C C
12 chr12_8184462 0 8184462 G G G G G G G G G G G G G G C G G G G G
12 chr12_8197656 0 8197656 A A A A C C A A A A A A A A A A A A A A
12 chr12_8197881 0 8197881 G G G G G G G G T T T T G G G G G G G G
12 chr12_8199275 0 8199275 A A A A A A A A A A A A C C A A A A A A
12 chr12_8211180 0 8211180 G G G T G G G G G G G G G G G G G G G G
12 chr12_8211302 0 8211302 G G G G G G T T G G G G G G G G G G G G
12 chr12_8243858 0 8243858 A A A A A A A A A A A A A T A A A A A A
12 chr12_8262194 0 8262194 G G G G G G G G G G G G G G G G T T G G
12 chr12_8282577 0 8282577 T T T T T T T T T T T T T T T T G G T T
12 chr12_8288773 0 8288773 C C C C C C C C G G G G C C C C C C C C
12 chr12_8305426 0 8305426 C C C C C C C C G G G G C C C C C C C C
12 chr12_8310825 0 8310825 A A A A A A A A A A A A A C A A A A A A
12 chr12_8317878 0 8317878 G G G G G G G G G G G G G G G G C G G G
12 chr12_8321616 0 8321616 G G G G G G G G G G G G G G G G T T G G
12 chr12_8327341 0 8327341 C C C C C C C C C C C C C C G G C C C C
12 chr12_8333368 0 8333368 C C C C C C C C G G G G G G G G G G C C
12 chr12_8387516 0 8387516 C C A A A A C C A A A A A A A A A A C C
12 chr12_8433366 0 8433366 C G G G G G G G G G G G G G G G G G G G
12 chr12_8436379 0 8436379 C G C C C C C C C C C C C C C C C C C C
12 chr12_8455836 0 8455836 C C G G C C C C C C C C C C C C C C C C
12 chr12_8468206 0 8468206 G G G G G G G G G G G G G G C G G G G G
12 chr12_8469007 0 8469007 G G C G G G G G G G G G G G G G G G G G
12 chr12_8486443 0 8486443 G G G G G G G G G T G G G G G G G G G G
12 chr12_8497915 0 8497915 G G G G G G G G G G G G G G C G G G G G
12 chr12_8498269 0 8498269 C C G G G G C C G G G G G G G G G G C C
12 chr12_8510425 0 8510425 A A A A A A C C A A A A A A A A A A A A
12 chr12_8512764 0 8512764 G G G G G G G G G T G G G G G G G G G G
12 chr12_8522665 0 8522665 G G C C G G G G G G G G G G G G G G G G
12 chr12_8532746 0 8532746 G G C C G G G G G G G G G G G G G G G G
12 chr12_8534498 0 8534498 C C C C A A C C C C C C C C C C C C C C
12 chr12_8535886 0 8535886 G G G G G G G G C C C C G G G G G G G G
12 chr12_8549702 0 8549702 T T T T T T G G T T T T T T T T T T T T
12 chr12_8599977 0 8599977 T T T T T T T T T T T T T T T T G T T T
12 chr12_8603974 0 8603974 G G C C C C G G G G G G G G G G G G G G
12 chr12_8605072 0 8605072 A A A A A A A A A A A A A T A A A A A A
12 chr12_8681535 0 8681535 A A A A A A A A C C C C A A A A A A A A
12 chr12_8683925 0 8683925 T T T T T T T T T T G G T T T T T T T T
12 chr12_8689387 0 8689387 G G G G G G G G G G G G G G C G G G G G
12 chr12_8696919 0 8696919 T T T T T T T T G G G G T T T T T T T T
12 chr12_8701495 0 8701495 C G C G G G C C C C C C C C C C C C G G
12 chr12_8704067 0 8704067 C C C C C C C C G G G G C C C C C C C C
12 chr12_8714287 0 8714287 G T T T T T T T T T T T T T T T T T T T
12 chr12_8780926 0 8780926 A A A A A A A A C C C C A A A A A A A A
12 chr12_8810508 0 8810508 A A A A A A A A T T T T A A A A A A A A
12 chr12_8811568 0 8811568 G G G G G G G G G G G G G G G G C C G G
12 chr12_8860747 0 8860747 C C C C C C C C C C C C C C G G C C C C
12 chr12_8875439 0 8875439 A A A A A A A A A A A A A A A A C C A A
12 chr12_8893497 0 8893497 T T A A A A A A A A A A A A A A A A T T
12 chr12_8899078 0 8899078 T T G G G G T T T T T T G G G G G G T T
12 chr12_8899660 0 8899660 T T G G T T T T T T T T T T T T T T T T
12 chr12_8914901 0 8914901 G G C C C C G G C C C C C C C C C C G G
12 chr12_8926973 0 8926973 G G C C C C G G G G G G G G G G G G G G
12 chr12_8942770 0 8942770 T T T T G G T T G G G G T T T T T T T T
12 chr12_8959619 0 8959619 T T T T T T T T T T T T T T T T G G T T
12 chr12_8970062 0 8970062 C C C C C C C C C C C C C G C C C C C C
12 chr12_8987938 0 8987938 C C A A A A C C A A A A A A A A A A C C
12 chr12_8989819 0 8989819 A A A A A A A A A T A A A A A A A A A A
12 chr12_8997898 0 8997898 A A A A A A A A A A A A A A A T A A A A
12 chr12_9001670 0 9001670 A A A A A A A A T T T T A A A A A A A A
12 chr12_9006760 0 9006760 G G T T T T G G T T T T T T T T T T G G
12 chr12_9010981 0 9010981 T T G G G G T T G G G G T T T T T T T T
12 chr12_9031920 0 9031920 C C C C C C C C C C C C A A A A A A C C
12 chr12_9040208 0 9040208 C C C C C C C C G G G G C C C C C C C C
12 chr12_9044523 0 9044523 T T G T T T T T T T T T T T T T T T T T
12 chr12_9063470 0 9063470 A A A A C C A A A A A A A A A A A A A A
12 chr12_9084824 0 9084824 T T T T T T T T G G G G T T T T T T T T
12 chr12_9094214 0 9094214 T T T T T T T T G G G G T T T T T T T T
12 chr12_9109506 0 9109506 A A A A A A A A A A A A A T A A A A A A
12 chr12_9127810 0 9127810 G G C C G G G G G G G G G G G G G G G G
12 chr12_9139245 0 9139245 G G G G G G G G C C C C G G G G G G G G
12 chr12_9140478 0 9140478 C C C C C C G G C C C C C C C C C C C C
12 chr12_9145494 0 9145494 C C C C C C C C C C C C C C C C G G C C
12 chr12_9149730 0 9149730 T T G G G G T T G G G G T T T T T T T T
12 chr12_9173030 0 9173030 G G G G G G G G G G G G G G T T G G G G
12 chr12_9180112 0 9180112 T T T T T T T T G G G G T T T T T T T T
12 chr12_9181946 0 9181946 G G G G G G C C G G G G G G G G G G G G
12 chr12_9184045 0 9184045 C C C C C C C C C C C C C C C G C C C C
12 chr12_9204248 0 9204248 C C C C C C C C C C C C C C G G C C C C
12 chr12_9221598 0 9221598 G G G G G G G G G G G G G G G G T T G G
12 chr12_9229334 0 9229334 G G G G G G G G G G G G G G G G T T G G
12 chr12_9231800 0 9231800 G G G G G G G G G G G G G G G G G T G G
12 chr12_9233226 0 9233226 C C C C C C C C C C C C C G C C C C C C
12 chr12_9235741 0 9235741 T T T T T T T T G G G G T T T T T T T T
12 chr12_9255303 0 9255303 G G G G G G G G G G G G G T G G G G G G
12 chr12_9266644 0 9266644 T T T T T T T T T T T T T T G T T T T T
12 chr12_9273753 0 9273753 G G G G C C G G G G G G G G G G G G G G
12 chr12_9295984 0 9295984 G G G G G G G G C C C C G G G G G G G G
12 chr12_9300764 0 9300764 A A A C A A A A A A A A A A A A A A A A
12 chr12_9309415 0 9309415 A A A A A A A A T T T T A A A A A A A A
12 chr12_9367374 0 9367374 A A A A A A A A A A T T A A A A A A A A
12 chr12_9396632 0 9396632 G G G G G G G G G G G G C G G G G G G G
12 chr12_9404391 0 9404391 G G G G G G G G C G G G G G G G G G G G
12 chr12_9429093 0 9429093 G G G G G G G G G G G G T T G G G G G G
12 chr12_9444204 0 9444204 G G C C C C G G G G G G G G G G G G G G
12 chr12_9450710 0 9450710 A A A A A A A A A A A A A C A A A A A A
12 chr12_9461364 0 9461364 C C C C C C C C C C C C C C C C A C C C
12 chr12_9462108 0 9462108 G G G G G G G G G G G G G G G G C C G G
12 chr12_9513487 0 9513487 G G G G G G G G C C C C G G G G G G G G
12 chr12_9532394 0 9532394 G G G G G G G G C C C C G G G G G G G G
12 chr12_9532747 0 9532747 G G G G G G G G G G G G G G G G C G G G
12 chr12_9548231 0 9548231 A A A A A A A A A A A A A C A A A A A A
12 chr12_9551177 0 9551177 T T T T T T T T G G G G T T T T T T T T
12 chr12_9557688 0 9557688 T T T T T T T T T T T T G T T T T T T T
12 chr12_9575512 0 9575512 G G C C C C C G C C C C C C C C C C C C
12 chr12_9590097 0 9590097 G G G G G G G G C C C C G G G G G G G G
12 chr12_9591935 0 9591935 C C C C C C C C C C C C C C C C C G C C
12 chr12_9598321 0 9598321 G G G G G G G G G G G G C G G G G G G G
12 chr12_9616375 0 9616375 C G C C C C C C C C C C C C C C C C C C
12 chr12_9680514 0 9680514 T T G G G G T T G G G G G G G G G G T T
12 chr12_9691233 0 9691233 C C C C C C C C G G G G C C C C C C C C
12 chr12_9762913 0 9762913 G G G G G G G G G G G G C C C C C C G G
12 chr12_9765339 0 9765339 C C C C C C C C C G C C C C C C C C C C
12 chr12_9765815 0 9765815 T T T T T T T T T T T T T T G T T T T T
12 chr12_9811888 0 9811888 A A A A A A A A A A A A A A A A C C A A
12 chr12_9819844 0 9819844 C C C C C C C C A A A A C C C C C C C C
12 chr12_9847977 0 9847977 T T T T T T T T A T T T T T T T T T T T
12 chr12_9848688 0 9848688 A A A A A A A A A A A A A C A A A A A A
12 chr12_9859039 0 9859039 A A A A A A A A A A A A A C A A A A A A
12 chr12_9869597 0 9869597 C C C C C C C C C C C C C G C C C C C C
12 chr12_9871354 0 9871354 A A A A A A A A A A A A A T A A A A A A
12 chr12_9942395 0 9942395 G G G G G G G G G G G G G G T T G G G G
12 chr12_9995611 0 9995611 A A A A A C A A A A A A A A A A A A A A
12 chr12_9997442 0 9997442 G G G G G G G G G G G G G T G G G G G G
12 chr12_10000199 0 10000199 G G G G G G G G G G G T G G G G G G G G
12 chr12_10028067 0 10028067 A A A T A A A A A A A A A A A A A A A A
12 chr12_10033754 0 10033754 G G G G G G G G G G G G C G G G G G G G
12 chr12_10036753 0 10036753 C C G G G G C C G G G G C C C C C C C C
12 chr12_10043924 0 10043924 T T T T T T T T T T T T T T G T T T T T
12 chr12_10049645 0 10049645 A A A A A A A A A A A A A A A A C C A A
12 chr12_10071285 0 10071285 G G G G G G G G G G G G G G G G C C G G
12 chr12_10072911 0 10072911 C C C C C C A A C C C C C C C C C C C C
12 chr12_10077117 0 10077117 G G G G G G G G G G G G G G G G C G G G
12 chr12_10085007 0 10085007 C C C C C C C C C G C C C C C C C C C C
12 chr12_10103944 0 10103944 C C C C C C G G C C C C C C C C C C C C
12 chr12_10108904 0 10108904 C C C C C C C C A A A A C C C C C C C C
12 chr12_10113320 0 10113320 G G C C G G G G G G G G G G G G G G G G
12 chr12_10122339 0 10122339 C C C G C C C C C C C C C C C C C C C C
12 chr12_10122948 0 10122948 C C C C C C C C C C C C G G C C C C C C
12 chr12_10135613 0 10135613 G G G G G G G G G G C G G G G G G G G G
12 chr12_10136114 0 10136114 C C C C C C C C G G C G C G C C C C C C
12 chr12_10139445 0 10139445 T T T T T T T T A T A T T T T T T T T T
12 chr12_10142463 0 10142463 G G G G C G G G G G G G G G G G G G G G
12 chr12_10155931 0 10155931 A A A A A A A A A A A A T T T T A A A A
12 chr12_10162367 0 10162367 T T G T T T T T T T T T T T T T T T T T
12 chr12_10167080 0 10167080 G G G G G G G G T T T T G G G G G G G G
12 chr12_10170191 0 10170191 C G G G G G G G G G G G G G G G G G G G
12 chr12_10172709 0 10172709 A A A A A A A A A A A A A A T T A A A A
12 chr12_10186821 0 10186821 A C A A A A A A A A A A A A A A A A C C
12 chr12_10223768 0 10223768 C C C C C C C C C C A C C C C C C C C C
12 chr12_10241800 0 10241800 C C C C C C C C C C A A C C C C C C C C
12 chr12_10245593 0 10245593 G G T T G G G G G G G G G G G G G G G G
12 chr12_10249077 0 10249077 C C C C C C C C C C A C C C C C C C C C
12 chr12_10255354 0 10255354 C C G G G G C C G G G G G G G G G G C C
12 chr12_10261233 0 10261233 C C C C C C C C C C C C A C C C C C C C
12 chr12_10302295 0 10302295 C C C C C C C C C C C C C C C C G G C C
12 chr12_10304998 0 10304998 A A C C C C A A A A A A A A A A A A A A
12 chr12_10328627 0 10328627 C C G G G G G G G G G G G G G G G G G G
12 chr12_10354103 0 10354103 C C C C C C C C C C C C A C C C C C C C
12 chr12_10358212 0 10358212 G G G G G G G G C C C C G G G G G G G G
12 chr12_10358960 0 10358960 C C C C C C C C C C C C C G C C C C C C
12 chr12_10381831 0 10381831 C C C C C C C C C G C C C C C C C C C C
12 chr12_10395751 0 10395751 T T T T T T T T A A A A T T T T T T T T
12 chr12_10396489 0 10396489 A A A A A A A A T T T T A A A A A A A A
12 chr12_10446695 0 10446695 C C C C C C C C A A A A C C C C C C C C
12 chr12_10450262 0 10450262 C C C C C C C C A A A A A C C C C C C C
12 chr12_10472820 0 10472820 C C C C C C C G C C C C C C C C C C C C
12 chr12_10480389 0 10480389 G G G G G G G G C C C C G G G G G G G G
12 chr12_10499282 0 10499282 T T T T T T T T T T T T G T T T T T T T
12 chr12_10501586 0 10501586 C C C C C C C C A A A A C C C C C C C C
12 chr12_10519555 0 10519555 G G G G G G G G C C C C G G G G G G G G
12 chr12_10519983 0 10519983 A A A A A A A C A A A A A A A A A A A A
12 chr12_10530897 0 10530897 T T T T T T T T T T T T T T G G T T T T
12 chr12_10537782 0 10537782 T T T T A T T T T T T T T T T T T T T T
12 chr12_10572479 0 10572479 T T T T T T T T T T T T T T T T A T T T
12 chr12_10605460 0 10605460 C C C C C C C C C C A C C C C C C C C C
12 chr12_10624094 0 10624094 C C C C C C C C A A A A C C C C C C C C
12 chr12_10628390 0 10628390 G G G G G G G G G G G G G G T T G G G G
12 chr12_10628557 0 10628557 A A T T T T A A T T T T T T T T T T A A
12 chr12_10642584 0 10642584 G G G G G G G G G G G G C C G G G G G G
12 chr12_10664754 0 10664754 T T A A T T T T T T T T T T T T T T T T
12 chr12_10671359 0 10671359 A A A A A A A A C C C C A A A A A A A A
12 chr12_10696063 0 10696063 G G G G G G G G G G G G C C G G G G G G
12 chr12_10696835 0 10696835 A C A A A A A A A A A A A A A A A A A A
12 chr12_10701032 0 10701032 A A A A A A A A C C C C A A A A A A A A
12 chr12_10708998 0 10708998 G G G G G G G G G G G G G G G G C C G G
12 chr12_10713324 0 10713324 T T T T G T T T T T T T T T T T T T T T
12 chr12_10754714 0 10754714 T T T T G G T T T T T T T T T T T T T T
12 chr12_10790157 0 10790157 C C C C C C C C G G G G C C C C C C C C
12 chr12_10794777 0 10794777 G G C C C C G G G G G G G G G G G G G G
12 chr12_10817765 0 10817765 C C C C C C G G C C C C C C C C C C C C
12 chr12_10838783 0 10838783 A A A A A A A A C C C C A A A A A A A A
12 chr12_10846890 0 10846890 T T T T G G T T T T T T T T T T T T T T
12 chr12_10873782 0 10873782 T T G G G G T T G G G G T T T T T T T T
12 chr12_10885315 0 10885315 G T G G G G G T G G G G G G G G G G T T
12 chr12_10886081 0 10886081 C C C C C C C C C C C C A C C C C C C C
12 chr12_10895130 0 10895130 G G G G G G G G G G C G G G G G G G G G
12 chr12_10901043 0 10901043 C C C C C C C C A A A A C C C C C C C C
12 chr12_10921249 0 10921249 C C C C C C C C G G G G C C C C C C C C
12 chr12_10926175 0 10926175 C C C C C C C C C C C C C C C C A A C C
12 chr12_10931901 0 10931901 G G C C C C G G C C C C C C C C C C G G
12 chr12_10941771 0 10941771 C C C C C C C C C C C G C C C C C C C C
12 chr12_10946874 0 10946874 C C C G C C C C C C C C C C C C C C C C
12 chr12_10964901 0 10964901 A A C C C C A A C C C C C C C C C C A A
12 chr12_10975459 0 10975459 T T T T T T T T T T T T A T T T T T T T
12 chr12_10975538 0 10975538 G G G G G G G G G G G G C G G G G G G G
12 chr12_10991262 0 10991262 C C C C C C C C C C A C C C C C C C C C
12 chr12_10996878 0 10996878 G G G G G G G G G G G G G G G G C C G G
12 chr12_11021636 0 11021636 C C C C C C C C C C C G C C C C C C C C
12 chr12_11035891 0 11035891 T T T T T T T T G G G G G T T T T T T T
12 chr12_11089117 0 11089117 A A A A A A A A C C C C A A A A A A A A
12 chr12_11093516 0 11093516 A A A A A A A A A C C C A A A A A A A A
12 chr12_11116363 0 11116363 C C C C C C C C A A A A C C C C C C C C
12 chr12_11128135 0 11128135 T T T T A T T T T T T T T T T T T T T T
12 chr12_11162227 0 11162227 A A A A A A A A A T A A A A A A A A A A
12 chr12_11164194 0 11164194 G G G G G G G G T T T T G G G G G G G G
12 chr12_11184071 0 11184071 C C C C C C C C C G C C C C C C C C C C
12 chr12_11187368 0 11187368 G G G G G G G G G G G G G G G G T T G G
12 chr12_11188341 0 11188341 A A A A A A A A A A A A A A A T A A A A
12 chr12_11189220 0 11189220 C C C C C C C C C C C C C G C C C C C C
12 chr12_11197359 0 11197359 C C C C C C C C G G G G C C G G G G C C
12 chr12_11201179 0 11201179 G G T T G G G G G G G G G G G G G G G G
12 chr12_11220028 0 11220028 C C G G C G C C C C C C C C C C C C C C
12 chr12_11235355 0 11235355 T T T T T T T T T T T T T T A A T T T T
12 chr12_11276012 0 11276012 C C C C C C C C G G G G C C C C C C C C
12 chr12_11288496 0 11288496 T T T T T T T T T T T T G G T T T T T T
12 chr12_11301061 0 11301061 T T T T T T T T T T T T G T T T T T T T
12 chr12_11324125 0 11324125 C C C C C C C C A A A A A A A A A A C C
12 chr12_11328648 0 11328648 A A A A A C A A A A A A A A A A A A A A
12 chr12_11342448 0 11342448 C C C C C C C C C G C C C C C C C C C C
12 chr12_11346577 0 11346577 T T T T T T T T T T T T T T G T T T T T
12 chr12_11393310 0 11393310 A A A A A A A T A A A A A A A A A A A A
12 chr12_11413536 0 11413536 A A A A A A A A T T T T A A A A A A A A
12 chr12_11450088 0 11450088 C C C C C C C C A A A A C C C C C C C C
12 chr12_11471462 0 11471462 A A A A A A A A T T T T A A A A A A A A
12 chr12_11484019 0 11484019 G G T T T T T T T T T T T T T T T T T T
12 chr12_11519856 0 11519856 A A A A A A A A A A A A C C C C A A A A
12 chr12_11525781 0 11525781 T T T T T T T T A A A A T T T T T T T T
12 chr12_11536008 0 11536008 T T T T T T T T G G G G T T T T T T T T
12 chr12_11550809 0 11550809 C C C C C C C C C C C C C C C G C C C C
12 chr12_11561578 0 11561578 A A A A A A A A A A A A A A A T A A A A
12 chr12_11585084 0 11585084 G G G G G G G G C G G G G G G G G G G G
12 chr12_11608479 0 11608479 G G G G G G G G T T T T G G G G G G G G
12 chr12_11630256 0 11630256 A A A A A A A A A A A A C C C C A A A A
12 chr12_11640996 0 11640996 C C C C C C C C G G G G C C C C C C C C
12 chr12_11698409 0 11698409 T T T T T T T T T T T T T T A T T T T T
12 chr12_11722732 0 11722732 G G T T T T G G T T T T T T T T T T G G
12 chr12_11729489 0 11729489 A A C C A C C C C C C C C C C C C C C C
12 chr12_11748424 0 11748424 C C C C C C C C C C C C C C C C A A C C
12 chr12_11762592 0 11762592 C C C C C C C C G G G G C C C C C C C C
12 chr12_11770723 0 11770723 C C C C C C C C C C C C C C C C A A C C
12 chr12_11811583 0 11811583 C C A A A A C C C C C C C C C C C C C C
12 chr12_11884304 0 11884304 T T T T T T T T G G G G T T T T T T T T
12 chr12_11925087 0 11925087 T T T T T T G G T T T T T T T T T T T T
12 chr12_11938778 0 11938778 A A A A A A A A T T T T A A A A A A A A
12 chr12_11977287 0 11977287 C C A A A A A A A A A A A A A A A A C C
12 chr12_11982069 0 11982069 G G T T T T G G G G G G T T T T T T G G
12 chr12_11994085 0 11994085 G G G G G G G G T T T T G G G G G G G G
12 chr12_12013951 0 12013951 A C C C C C A A C C C C C C C C C C A A
12 chr12_12054637 0 12054637 G G G G G G G G G G G G C G G G G G G G
12 chr12_12063993 0 12063993 G G G G G G G G G G G G G T G G G G G G
12 chr12_12084979 0 12084979 T T T T T T T T T T T T A T T T T T T T
12 chr12_12097847 0 12097847 C C G G G G C C G G G G G G G G G G C C
12 chr12_12116715 0 12116715 G G G G G G G G T T T T G G G G G G G G
12 chr12_12123169 0 12123169 A A A A A A A A A A A A A C A A A A A A
12 chr12_12140985 0 12140985 C C C C C C C C C C C C A C C C C C C C
12 chr12_12142496 0 12142496 A C C C C C C C C C C C C C C C C C C C
12 chr12_12169344 0 12169344 A A C C C C A A A A A A A A A A A A A A
12 chr12_12213181 0 12213181 G G G G T T G G G G G G G G G G G G G G
12 chr12_12217568 0 12217568 C C C C C C C C A A A A C C C C C C C C
12 chr12_12224669 0 12224669 C C C C C C C C C C C C C C A C C C C C
12 chr12_12241827 0 12241827 T T T T T T T T G G G G T T T T T T T T
12 chr12_12260298 0 12260298 A T T T T T T T T T T T T T T T T T T T
12 chr12_12260711 0 12260711 C C C C C C C C C C C C C C C G C C C C
12 chr12_12276391 0 12276391 C C C C C C C C A A A A A A A A A A C C
12 chr12_12278042 0 12278042 C C C C C C C C C C C C C C C C A C C C
12 chr12_12279787 0 12279787 T T T T A T T T T T T T T T T T T T T T
12 chr12_12343564 0 12343564 A A A A A A T T A A A A A A A A A A A A
12 chr12_12355128 0 12355128 C C C C C C C C C C C C C G C C C C C C
12 chr12_12382835 0 12382835 T T T T T T T T T T T T A T T T T T T T
12 chr12_12525416 0 12525416 G G G G T T G G G G G G G G G G G G G G
12 chr12_12543682 0 12543682 G G G G G G G G C C C C G G G G G G C C
12 chr12_12551532 0 12551532 T T T T A T T T T T T T T T T T T T T T
12 chr12_12606829 0 12606829 A A A A A A A A A A A A C C A A A A A A
12 chr12_12670222 0 12670222 G G G G G G G G C G G G G G G G G G G G
12 chr12_12701528 0 12701528 A A A A A A A A A A A A A C A A A A A A
12 chr12_12796721 0 12796721 G G G G G G G G G G C C G G G G G G G G
12 chr12_12821443 0 12821443 A A A A A A A A A C A A A A A A A A A A
12 chr12_12824977 0 12824977 A A A A A A A A A A C C A A A A A A A A
12 chr12_12850445 0 12850445 C C C C C C C C C C G G C C C C C C C C
12 chr12_12884331 0 12884331 G G G G G G G G G T G G G G G G G G G G
12 chr12_12890058 0 12890058 C C C C C C C C G G G G C C C C C C C C
12 chr12_12932234 0 12932234 A A A A A T A A A A A A A A A A A A A A
12 chr12_12940014 0 12940014 C C C C C C C C G G G G C C C C C C C C
12 chr12_12952118 0 12952118 G G G G G G G G C C C C G G G G G G G G
12 chr12_13000038 0 13000038 T T T T T T T T T T T T A A T T T T T T
12 chr12_13036788 0 13036788 A A A A A A A A A A A A A A T T A A A A
12 chr12_13046324 0 13046324 A A A A A A A A T T T T A A A A A A A A
12 chr12_13052988 0 13052988 C C C C C C C C C G G G C C C C C C C C
12 chr12_13053088 0 13053088 C C C C C C C C G G G G C C C C C C C C
12 chr12_13125030 0 13125030 C C C C C C C C C C C C C C C C A C C C
12 chr12_13143857 0 13143857 G G G G G G G G G G G G G G G G C G G G
12 chr12_13147878 0 13147878 G G G G G G G G G T G G G G G G G G G G
12 chr12_13219263 0 13219263 G G G G G G G G G T G G G G G G G G G G
12 chr12_13311671 0 13311671 T T T T T T T T T T T T T T T T G T T T
12 chr12_13336158 0 13336158 C C A C C C C C C C C C C C C C C C C C
12 chr12_13413573 0 13413573 A C C C C C C C C C C C C C C C C C C C
12 chr12_13416516 0 13416516 T T G G T T T T T T T T T T T T T T T T
12 chr12_13423721 0 13423721 A A A A A A A A A T T T A A A A A A A A
12 chr12_13440574 0 13440574 T T T T T T T T G T T T T T T T T T T T
12 chr12_13455637 0 13455637 A A A A A A A T A A A A A A A A A A A A
12 chr12_13495455 0 13495455 T T T T T T T T A T T T T T T T T T T T
12 chr12_13572294 0 13572294 C C C C C C C C C G C G C C C C C C C C
12 chr12_13580970 0 13580970 A A A A A A A A A A A T A A A A A A A A
12 chr12_13618508 0 13618508 C C C C C C C C C C C C C C A A C C C C
12 chr12_13649051 0 13649051 G G G G G G G G G G C G G G G G G G G G
12 chr12_13674201 0 13674201 T T T T T T T T A T A T T T T T T T T T
12 chr12_13680308 0 13680308 A A A A A A A A A A A A A A A A C C A A
12 chr12_13709623 0 13709623 T T T T G G T T T T T T T T T T T T T T
12 chr12_13736183 0 13736183 A A A A A A A A C C C C C C A A C C A A
12 chr12_13799777 0 13799777 C C C C C C C C A A A A C C C C C C C C
12 chr12_13991128 0 13991128 G G G G G G G G G T T T G G G G G G G G
12 chr12_13998982 0 13998982 A A A A A A A A A A A A A T A A A A A A
12 chr12_14021088 0 14021088 A A A A A A A A A C A A A A A A A A A A
12 chr12_14658683 0 14658683 C C G G G G G G G G G G G G G G G G G G
12 chr12_15090443 0 15090443 A A A A A T A A A A A A A A A A A A A A
12 chr12_15164583 0 15164583 G G T T T T G G T T T T T T T T T T G G
12 chr12_15392029 0 15392029 T T T T T T T T G T T T G T T T T T T T
12 chr12_15429450 0 15429450 T T T T T T T T T T T T T T G G T T T T
12 chr12_15432879 0 15432879 G G G G G G G G G G G G G G C C G G G G
12 chr12_15457833 0 15457833 C C C C C C C C C C G G C C C C C C C C
12 chr12_15565871 0 15565871 C C A A C C C C C C C C C C C C C C C C
12 chr12_15575114 0 15575114 T T T T T T T T G G G G T T T T T T T T
12 chr12_15593895 0 15593895 A A A A A A A A C C C C A A A A A A A A
12 chr12_15608855 0 15608855 G G G G G G G G C G G G G G G G G G G G
12 chr12_15652632 0 15652632 C C C C C C C C C C C G C C C C C C C C
12 chr12_15741483 0 15741483 A A A A A A A A C C C C C C C C C C A A
12 chr12_15750238 0 15750238 A A C C A C A A A A A A A A A A A A A A
12 chr12_15766320 0 15766320 A A T T T T A A A A A A A A A A A A A A
12 chr12_15826342 0 15826342 A A A A A A A A A A A A T T A A T T A A
12 chr12_15843981 0 15843981 T T T T A T T T T T T T T T T T T T T T
12 chr12_15848171 0 15848171 C C C C C C C C A C C C C C C C C C C C
12 chr12_15857937 0 15857937 C C C C C C C C C C C C C C C G C C C C
12 chr12_15865286 0 15865286 G G G G G G G G G G G G G G G G G T G G
12 chr12_15868934 0 15868934 A A A A A A A A A A A A A A A A A C A A
12 chr12_15884177 0 15884177 G G G G G G G G T T T T T T G T G G G G
12 chr12_15884244 0 15884244 G G G G G G G G G G G G G G G G T T G G
12 chr12_15938286 0 15938286 A A A A A A A A C C C C A A C C A A A A
12 chr12_15962703 0 15962703 G G G G G G G G G G G G T T T T T T G G
12 chr12_15970328 0 15970328 T T T T T T T T G T T T T T T T T T T T
12 chr12_16071788 0 16071788 G G G G G G G G G G G G C C G G G G G G
12 chr12_16117928 0 16117928 T T A A A A T T A A A A A A A A A A T T
12 chr12_16260047 0 16260047 C C C C A A C C C C C C C C C C C C C C
12 chr12_16280623 0 16280623 C C C C C C A A C C C C C C C C C C C C
12 chr12_16281519 0 16281519 A A A A A A A A C C A A A A A A A A A A
12 chr12_16759803 0 16759803 C C C C C C C C C C C C C C C G C C C C
12 chr12_16763805 0 16763805 C C C C A C C C C C C C C C C C C C C C
12 chr12_16799478 0 16799478 G G G G G G G G T T T T G G G G G G G G
12 chr12_16838535 0 16838535 T T T T T T T T G G G G T T T T T T T T
12 chr12_16863234 0 16863234 A A A A A A A A A A A A A A C C A A A A
12 chr12_16934986 0 16934986 A A A A C C A A A A A A A A A A A A A A
12 chr12_16992208 0 16992208 T T T T T T T T G G G G T T T T T T T T
12 chr12_17026573 0 17026573 C C C C C C C C C C C C C C G G C C C C
12 chr12_17037979 0 17037979 C C C C C C C C A C C C C C C C C C C C
12 chr12_17083929 0 17083929 G G G G G G G G G G G G G G G G T T G G
12 chr12_17084945 0 17084945 G G G G G G G G T T T T G G G G G G G G
12 chr12_17096261 0 17096261 C C G G G G C C C C C C C C C C C C C C
12 chr12_17101486 0 17101486 C C A A A C C C C C C C C C C C C C C C
12 chr12_17110394 0 17110394 G G G G G G G G C C C C G G G G G G G G
12 chr12_17115531 0 17115531 G G G G G T G G G G G T G G G G G G G G
12 chr12_17132336 0 17132336 A C A A A A A A A A A A A A A A A A A A
12 chr12_17157217 0 17157217 T T T T A T T T T T T T T T T T T T T T
12 chr12_17479944 0 17479944 T T T T T T T T G G G G T T T T T T T T
12 chr12_17508038 0 17508038 G G G G C G G G G G G G G G G G G G G G
12 chr12_17511406 0 17511406 A A T T T T A A T T T T T T T T T T A A
12 chr12_17564592 0 17564592 A T A A A A A A A A A A A A A A A A A A
12 chr12_17572617 0 17572617 G G G G G G G G C G G G G G G G G G G G
12 chr12_17587559 0 17587559 T T T T T T T T G G G G T T T T T T T T
12 chr12_17596912 0 17596912 C C C C C C C C C C A C C C C C C C C C
12 chr12_17600768 0 17600768 G G G G G G G G G T G T G G G G G G G G
12 chr12_17628257 0 17628257 G G G G G G G G G G G G G G C C G G G G
12 chr12_17642427 0 17642427 A A A A A A A A C C C C A A A A A A A A
12 chr12_17663073 0 17663073 C G C C C C C C C C C C C C C C C C C C
12 chr12_17663628 0 17663628 C C C C C C C C C C C C A C C C C C C C
12 chr12_17745067 0 17745067 G G G G G G G G G G G G G G G G C C G G
12 chr12_17775170 0 17775170 T T T T G T T T T T T T T T T T T T T T
12 chr12_17819266 0 17819266 G G G G G T G G G G G G G G G G G G G G
12 chr12_17820722 0 17820722 G G G G G G G G G G G G C G G G G G G G
12 chr12_17837021 0 17837021 G G G G G G G G G G G G T T T T T T G G
12 chr12_17842095 0 17842095 C C C C C C C C C C C G C C C C C C C C
12 chr12_17848493 0 17848493 A A A A A A A A A A A A A A A C A A A A
12 chr12_17866203 0 17866203 G G G G G T G G G G G G G G G G G G G G
12 chr12_17881815 0 17881815 G G G G G G G G C G G G G G G G G G G G
12 chr12_17898747 0 17898747 A A A A A A A A A T A T A A A A A A A A
12 chr12_17903223 0 17903223 G G G G G G G G G T G T G G G G G G G G
12 chr12_17909551 0 17909551 T T T T T T T T A A A A T T T T T T T T
12 chr12_17911506 0 17911506 C C C C C C C C C G C G C C C C C C C C
12 chr12_17915300 0 17915300 G G G G G G G G G G G G G G G T T T G G
12 chr12_17991129 0 17991129 G G G T G G G G G G G G G G G G G G G G
12 chr12_18029162 0 18029162 C C C C C C C C C C A C C C C C C C C C
12 chr12_18053657 0 18053657 G G G G G G G G G G G T G G G G G G G G
12 chr12_18084854 0 18084854 C C C C A C C C C C C C C C C C C C C C
12 chr12_18085640 0 18085640 T T T T T T T T G T G T T T T T T T T T
12 chr12_18086796 0 18086796 G G G G G G G G T T T T G G G G G G G G
12 chr12_18094321 0 18094321 G G C C C C G G C C C C C C C C C C G G
12 chr12_18098085 0 18098085 G G G G G T G G G G G G G G G G G G G G
12 chr12_18136340 0 18136340 A A A A A A A A A A A A A C A A A A A A
12 chr12_18141304 0 18141304 C C C C C C C C C C C C A C C C C C C C
12 chr12_18165303 0 18165303 A A A A A C A A A A A A A A A A A A A A
12 chr12_18168109 0 18168109 G G G G G G G G G G G G G G G G G T G G
12 chr12_18174125 0 18174125 C C C C C C C C C C C G C C C C C C C C
12 chr12_18211502 0 18211502 G G G G G G G G C C C C G G G G G G G G
12 chr12_18243383 0 18243383 A A A A A A A A A A A A A A A A C C A A
12 chr12_18249175 0 18249175 C C A A A A C C C C C C C C C C C C C C
12 chr12_18257813 0 18257813 A A A A A A A A A A A A A A A C A A A A
12 chr12_18258961 0 18258961 G G G G G G G G G T G G G G G G G G G G
12 chr12_18264220 0 18264220 C C C C C C C C A A A A C C C C C C C C
12 chr12_18296690 0 18296690 T T A A T T T T T T T T T T T T T T T T
12 chr12_18297729 0 18297729 C G C C C C C C C C C C C C C C C C C C
12 chr12_18299891 0 18299891 A A A A A A A A A A A A A A A A A C A A
12 chr12_18320275 0 18320275 C C C C C C C G C C C C C C C C C C C C
12 chr12_18364540 0 18364540 G G G G G G G G G G G G G T G G G G G G
12 chr12_18374764 0 18374764 G G G G G G G G C G G G G G G G G G G G
12 chr12_18375677 0 18375677 T T T T T T T T T T T T T T T T A A T T
12 chr12_18398957 0 18398957 G G G G G G G G G T G G G G G G G G G G
12 chr12_18412646 0 18412646 G G G G G G T T G G G G G G G G G G G G
12 chr12_18424419 0 18424419 T T A A T T T T T T T T T T T T T T T T
12 chr12_18443873 0 18443873 A A A A A A A A A A A A A C A A A A A A
12 chr12_18443875 0 18443875 T T T T A T T T T T T T T T T T T T T T
12 chr12_18444721 0 18444721 A A A A A A A A C C C C A A A A A A A A
12 chr12_18469875 0 18469875 A A C C C C A A C C C C C C C C C C A A
12 chr12_18475290 0 18475290 C C C C C C C C G G G G C C C C C C C C
12 chr12_18487730 0 18487730 C C C C C C G G C C C C C C C C C C C C
12 chr12_18498920 0 18498920 C C C C C C C C C C C C C C C C A A C C
12 chr12_18525351 0 18525351 C C C C C C C C C C C C C C A A C C C C
12 chr12_18531966 0 18531966 C C C C C C C C C C C C C C A A C C C C
12 chr12_18533834 0 18533834 A A A A A A A A A A A A A A T T A A A A
12 chr12_18542512 0 18542512 C C C C C C C C C C C C C G C C C C C C
12 chr12_18543965 0 18543965 T T T T T T T T T T T T G T T T T T T T
12 chr12_18546589 0 18546589 G G G G G G G G G G G G C G G G G G G G
12 chr12_18550965 0 18550965 G G G G G G G G G G G G C G G G G G G G
12 chr12_18577644 0 18577644 G G T T G G G G G G G G G G G G G G G G
12 chr12_18580467 0 18580467 C C A A C C C C C C C C C C C C C C C C
12 chr12_18587071 0 18587071 C C C C A C C C C C C C C C C C C C C C
12 chr12_18600672 0 18600672 G T G G G G G G G G G G G G G G G G T T
12 chr12_18603238 0 18603238 G G T T G T G G G G G G G G G G G G G G
12 chr12_18632127 0 18632127 T T A A A A T T A A A A A A A A A A T T
12 chr12_18633134 0 18633134 G G G G G G G G G G G G C C G G G G G G
12 chr12_18634315 0 18634315 A A A A A A A A A A A A A A T T A A A A
12 chr12_18654582 0 18654582 A A A A A A A A C C C C A A A A A A A A
12 chr12_18673972 0 18673972 T T T T T T T T G G G G T T T T T T T T
12 chr12_18676721 0 18676721 C C C C A C C C C C C C C C C C C C C C
12 chr12_18677972 0 18677972 G G G G G G G G C C C C G G G G G G G G
12 chr12_18698894 0 18698894 T T T T T T T T G G G T T T T T T T T T
12 chr12_18705670 0 18705670 C C C C C C C C C C C C A C C C C C C C
12 chr12_18722620 0 18722620 A A A A A A A A T T T T A A A A A A A A
12 chr12_18764534 0 18764534 A A A A A A A A A A A A A A T T A A A A
12 chr12_18772030 0 18772030 G G G G G G G G T T T T G G G G G G G G
12 chr12_18779737 0 18779737 A A A A A A A A T T T T A A A A A A A A
12 chr12_18786979 0 18786979 T T T T T T T T G G G G T T T T T T T T
12 chr12_18787226 0 18787226 C C C C C C C C A C A A C C C C C C C C
12 chr12_18791549 0 18791549 C C C C A C C C C C C C C C C C C C C C
12 chr12_18824334 0 18824334 C C C C C C C C C C C C C C A A C C C C
12 chr12_18830746 0 18830746 C C A C C C C C C C C C C C C C C C C C
12 chr12_18851337 0 18851337 A A A A A A A A A A A A A C A A A A A A
12 chr12_18852364 0 18852364 C C C C C C C C C C A C C C C C C C C C
12 chr12_18895257 0 18895257 A A A A A A A A A A A A A T A A A A A A
12 chr12_18914272 0 18914272 G G G G G G G G G G G G C G G G G G G G
12 chr12_18936930 0 18936930 A A A A A A A A C C C C A A A A A A A A
12 chr12_18950149 0 18950149 G G G G C G G G G G G G G G G G G G G G
12 chr12_18974833 0 18974833 T T T T T T T T T T T T A T T T T T T T
12 chr12_18980602 0 18980602 T T T T T T T T T T T T G T T T T T T T
12 chr12_18983644 0 18983644 A A A A C C A A A A A A A A A A A A A A
12 chr12_19014846 0 19014846 G G G G G G G G T T T T G G G G G G G G
12 chr12_19019486 0 19019486 G G G G G G G G C C C C G G G G G G G G
12 chr12_19042228 0 19042228 C C C C C C C C C C C C C C A A C C C C
12 chr12_19080877 0 19080877 G G G G G G G G G G G G T T G G G G G G
12 chr12_19097544 0 19097544 A A T T A A A A A A A A A A A A A A A A
12 chr12_19101359 0 19101359 C C C C C C C C A A A A C C C C C C C C
12 chr12_19116029 0 19116029 G G G G G G G G G T G G G G G G G G G G
12 chr12_19134949 0 19134949 T T A A A A T T T T T T T T T T T T T T
12 chr12_19139640 0 19139640 C C C C C C C C C C C C C C C C G G C C
12 chr12_19143312 0 19143312 T T T T T T T T G G G G T T T T T T T T
12 chr12_19153133 0 19153133 C C C C C G C C C C C C C C C C C C C C
12 chr12_19166165 0 19166165 G G G G G G G G C G C C G G G G G G G G
12 chr12_19173252 0 19173252 T T T T T T T T T T T T G T T T T T T T
12 chr12_19174046 0 19174046 C C C C C C C C C C C C C C G G C C C C
12 chr12_19193227 0 19193227 T T A T T T T T T T T T T T T T T T T T
12 chr12_19196120 0 19196120 T T T T T T T T T T T T T T G G T T T T
12 chr12_19211640 0 19211640 G G G G G G G G T T T T G G G G G G G G
12 chr12_19221867 0 19221867 A A A A A A A A A A A A C C A A A A A A
12 chr12_19223393 0 19223393 A A A A A A A A C C C C A A A A A A A A
12 chr12_19241149 0 19241149 C C C C C C C C A A A A C C C C C C C C
12 chr12_19251671 0 19251671 A A T T T T A A T T T T T T T T T T A A
12 chr12_19252204 0 19252204 A A A A A A A A C C C C A A A A A A A A
12 chr12_19252763 0 19252763 T T A A T T T T T T T T T T T T T T T T
12 chr12_19257160 0 19257160 C G G G G G G G G G G G G G G G G G G G
12 chr12_19258944 0 19258944 T T T T T T T T T T T T A T T T T T T T
12 chr12_19259839 0 19259839 C C C C A C C C C C C C C C C C C C C C
12 chr12_19315185 0 19315185 T T T T T T T T T T G T T T T T T T T T
12 chr12_19338162 0 19338162 G G G G G G G G G G G G G T T T G G G G
12 chr12_19406861 0 19406861 A C C C C C C C C C C C C C C C C C C C
12 chr12_19509624 0 19509624 A A A A A A A A A T A T A A A A A A A A
12 chr12_19542202 0 19542202 C C C C A C C C C C C C C C C C C C C C
12 chr12_19548603 0 19548603 T T A A A T T T T T T T T T T T T T T T
12 chr12_19550350 0 19550350 G G T T G T G G G G G G G G G G G G G G
12 chr12_19551125 0 19551125 G G C G G G G G G G G G G G G G G G G G
12 chr12_19564348 0 19564348 C C C C C C C C C G C C C C C C C C C C
12 chr12_19627489 0 19627489 C C C C C C C C G G G G C C C C C C C C
12 chr12_19635782 0 19635782 C C C C C C C C C C C C G G C C C C C C
12 chr12_19649004 0 19649004 G G G G G G G G G G G G C G G G G G G G
12 chr12_19669473 0 19669473 T T A A T T T T T T T T A T T T T T T T
12 chr12_19676729 0 19676729 G G T T G G G G G G G G G G G G G G G G
12 chr12_19677558 0 19677558 G G G G G G G G G G G G G G G T G G G G
12 chr12_19696691 0 19696691 C C A A A A C C A A A A A A A A A A C C
12 chr12_19699295 0 19699295 T T T T T T T T T T T T T T G T T T T T
12 chr12_19699455 0 19699455 G G T T G T G G G G G G G G G G G G G G
12 chr12_19731440 0 19731440 T T T T T T T T A A A A T T T T T T T T
12 chr12_19739078 0 19739078 T T T T T T T T G G G G T T T T T T T T
12 chr12_19785832 0 19785832 G G C C C C G G G G G G G G G G G G G G
12 chr12_19788540 0 19788540 G G C C C C G G G G G G G G G G G G G G
12 chr12_19798266 0 19798266 C C G G G G C C C C C C C C C C C C C C
12 chr12_19803608 0 19803608 A A A A A A A A C C C C A A A A A A A A
12 chr12_19809720 0 19809720 G G G G G T G G G G G G G G G G G G G G
12 chr12_19820559 0 19820559 G G C C C G G G G G G G G G G G G G G G
12 chr12_19828655 0 19828655 G G G G G G G G C C C G G G G G G G G G
12 chr12_19829589 0 19829589 A A A A A C A A A A A A A A A A A A A A
12 chr12_19859936 0 19859936 T T G G G G T T G G G G G G G G G G T T
12 chr12_19865288 0 19865288 A A A A A A A A A A A C A A A A A A A A
12 chr12_19874993 0 19874993 G G G G G G G G G G G G G G G T G G G G
12 chr12_19877273 0 19877273 C C C C C C C C C C C C A C C C C C C C
12 chr12_19887327 0 19887327 A A T T A T A A A A A A A A A A A A A A
12 chr12_19922908 0 19922908 A A A A A A A A A A A C A A A A A A A A
12 chr12_19935321 0 19935321 G G G G G G G G G G G G G T G G G G G G
12 chr12_19959014 0 19959014 A A C C C C A A A A A A A A A A A A A A
12 chr12_19973230 0 19973230 G G G G C G G G G G G G G G G G G G G G
12 chr12_19994489 0 19994489 T T T T T T T T G G G G T T T T T T T T
12 chr12_19997939 0 19997939 T T T T T T T T G T T T T T T T T T T T
12 chr12_20009838 0 20009838 A A A A A A A A C C C C A A A A A A A A
12 chr12_20062392 0 20062392 G G G G G G G T G G G G G G G G G G G G
12 chr12_20069141 0 20069141 G G G G G G G G G G G G C C C C G G G G
12 chr12_20084994 0 20084994 T T T T T T T T T T T T G G T T T T T T
12 chr12_20096548 0 20096548 G G G G C G G G G G G G G G G G G G G G
12 chr12_20098015 0 20098015 G G T T T T T T T T T T T T T T T T G G
12 chr12_20130001 0 20130001 G G G G C G G G G G G G G G G G G G G G
12 chr12_20135926 0 20135926 C C C C C C C C C G C C C C C C C C C C
12 chr12_20137447 0 20137447 C C A C A C C C C C C C C C C C C C C C
12 chr12_20142521 0 20142521 C C A C A C C C A A A A A A A A A A C C
12 chr12_20170033 0 20170033 C C C C A C C C C C C C C C C C C C C C
12 chr12_20175213 0 20175213 A A A A A A A A C C C C A A A A A A A A
12 chr12_20206386 0 20206386 A A A A A A A A A A A A A A C C A A A A
12 chr12_20216718 0 20216718 C C C C C C C C C C C C C C C C C G C C
12 chr12_20217564 0 20217564 C C C C C C C C C C A C C C C C C C C C
12 chr12_20230754 0 20230754 T T T T T T T T A A A A T T T T T T T T
12 chr12_20232911 0 20232911 C G G G G G G G G G G G G G G G G G G G
12 chr12_20240989 0 20240989 C C C C C C C C C C C C C G C C C C C C
12 chr12_20249730 0 20249730 G G G G G G G G G G G G T T G G G G G G
12 chr12_20254749 0 20254749 G G G G G G G G G G G G G G G G G T G G
12 chr12_20293795 0 20293795 G T T T T T T T T T T T T T T T T T G G
12 chr12_20327406 0 20327406 T T G G G G G T G G G G G G G G G G T T
12 chr12_20369064 0 20369064 T T T T T T T T T T T T T T T T G G T T
12 chr12_20377775 0 20377775 G G G G G G G G G G G G G G G T G G G G
12 chr12_20384455 0 20384455 G G G G G T G G G G G G G G G G G G G G
12 chr12_20406166 0 20406166 A A A A A A A A C C C C A A A A A A A A
12 chr12_20406720 0 20406720 C C C C C C C G C C C C C C C C C C C C
12 chr12_20407005 0 20407005 G G G G G G G G T T T T G G G G G G G G
12 chr12_20413551 0 20413551 T T T T T T T T T T T T A A T T T T T T
12 chr12_20442294 0 20442294 A C C C C C A C C C C C C C C C C C A A
12 chr12_20451977 0 20451977 T T T T T T T T G G T T T T T T T T T T
12 chr12_20480810 0 20480810 C C C C C C C C C C C C C C C C G G C C
12 chr12_20507345 0 20507345 T T G G G G T T G G G G G G G G G G T T
12 chr12_20514589 0 20514589 A A A A A A A A C C C C A A A A A A A A
12 chr12_20516227 0 20516227 T T A A A A T T A A A A A A A A A A T T
12 chr12_20520942 0 20520942 T T T T T T T T T T T T G G T T T T T T
12 chr12_20530663 0 20530663 T T T T A T T T T T T T T T T T T T T T
12 chr12_20543693 0 20543693 A A A A A A A A A A A A A A A A T T A A
12 chr12_20555382 0 20555382 A A A T A A A A A A A A A A A A A A A A
12 chr12_20591562 0 20591562 A A A A A C A A A A A A A A A A A A A A
12 chr12_20599737 0 20599737 A C C C C C C C C C C C C C C C C C C C
12 chr12_20642318 0 20642318 C C C C C C C C A C A C C C C C C C C C
12 chr12_20663432 0 20663432 A A A A A A A A A A A A A A A A A C A A
12 chr12_20679854 0 20679854 G G G G G G G G T T T T G G G G G G G G
12 chr12_20701213 0 20701213 C C C C C C C C C C C C G G C C C C C C
12 chr12_20725130 0 20725130 T T T T T T T T T T A T T T T T T T T T
12 chr12_20726017 0 20726017 G G G G G G G G C C C C G G G G G G G G
12 chr12_20726622 0 20726622 C C C C C C C C C C C G C C C C C C C C
12 chr12_20733578 0 20733578 T T T T T T T T T T T T A T T T T T T T
12 chr12_20790853 0 20790853 A A A A A A A A A A A A A A A A C C A A
12 chr12_20803504 0 20803504 G G G G G G G G G G C G G G G G G G G G
12 chr12_20804473 0 20804473 C C C C C C C C C C C G C C C C C C C C
12 chr12_20853410 0 20853410 C C C C C C C C C C C C G G C C C C C C
12 chr12_20892980 0 20892980 G G C C G G G G C C C C C C C C C C G G
12 chr12_20930787 0 20930787 A A A A A A A A A C A C A A A A A A A A
12 chr12_20952765 0 20952765 A A A A A A A A A A A A C C A A A A A A
12 chr12_20954993 0 20954993 G G G G G G G G G T G T G G G G G G G G
12 chr12_20971665 0 20971665 A A A A A A A A A A A A A T A A T T A A
12 chr12_20974146 0 20974146 G G G G G G G G T T T T G G G G G G G G
12 chr12_20978774 0 20978774 T T T T T T T T T T T T A T T T T T T T
12 chr12_20984534 0 20984534 G G G G G G G G G G G G G G G G C C G G
12 chr12_20989049 0 20989049 T T T T T T T T T T T T T T A A T T T T
12 chr12_20994711 0 20994711 G T G G G G G G G G G G G G G G G G G G
12 chr12_20997670 0 20997670 C C C C C C C C A C C C C C C C C C C C
12 chr12_21010229 0 21010229 A A A A A A A A A A A T A A A A A A A A
12 chr12_21016890 0 21016890 G G G G G G G G G G G G C G G G G G G G
12 chr12_21024534 0 21024534 G G T T G G G G G G G G G G G G G G G G
12 chr12_21034150 0 21034150 C C C C C C C C C C C C C G C C C C C C
12 chr12_21048212 0 21048212 T T T T T T T T G T T T T T T T T T T T
12 chr12_21121821 0 21121821 T T T T T T T T A A A A A T T T T T T T
12 chr12_21159690 0 21159690 A A A A A A A A C C C C A A A A A A A A
12 chr12_21161362 0 21161362 C C C C C C C C C G C C C C C C C C C C
12 chr12_21162491 0 21162491 C C C C C C C C G G G G C C C C C C C C
12 chr12_21189318 0 21189318 C C C C C C C C C C C C C G C C C C C C
12 chr12_21190126 0 21190126 T T T T T T T T A A A A T T T T T T T T
12 chr12_21199014 0 21199014 T T T T T T T T T T T T T T A A T T T T
12 chr12_21218214 0 21218214 C C C C C C C C C C C C G G C C C C C C
12 chr12_21219469 0 21219469 C C C C C C C C A C C C C C C C C C C C
12 chr12_21220076 0 21220076 C C C C C C C C C C C C C C C C A C C C
12 chr12_21223226 0 21223226 C C C C A A C C C C C C C C C C C C C C
12 chr12_21229328 0 21229328 A C C C C C C C C C C C C C C C C C A A
12 chr12_21256558 0 21256558 A T T T T T T T T T T T T T T T T T T T
12 chr12_21267010 0 21267010 A T A A A A A A A A A A A A A A A A A A
12 chr12_21267622 0 21267622 C C C C C C C C C C C C C C C C A A C C
12 chr12_21270679 0 21270679 C C C C C C C C C C C C C G C C C C C C
12 chr12_21283433 0 21283433 A A T T T T A A T T T T T T T T T T A A
12 chr12_21305449 0 21305449 G G G G G G G G C C C C G G G G G G G G
12 chr12_21357959 0 21357959 C C C C C C C C C C C C A A C C C C C C
12 chr12_21370118 0 21370118 A A A A A A A A T T T T A A A A A A A A
12 chr12_21384513 0 21384513 T T T T T T T T T T T T G G T T T T T T
12 chr12_21388022 0 21388022 G G G G G G G G T T T T G G G G G G G G
12 chr12_21398313 0 21398313 C C A A C C C C C C C C C C C C C C C C
12 chr12_21405171 0 21405171 G G T T T T G G T T T T T T T T T T G G
12 chr12_21422312 0 21422312 C C C C C C C C C C C C A A C C C C C C
12 chr12_21457361 0 21457361 C C C C C C C C G G G G C C C C C C C C
12 chr12_21474616 0 21474616 G G C G G G G G G G G G G G G G G G G G
12 chr12_21484977 0 21484977 T T G G T T T T T T T T T T T T T T T T
12 chr12_21495096 0 21495096 C C C C C G C C C C C C C C C C C C C C
12 chr12_21522498 0 21522498 C G C C C C C C C C C C C C C C C C G G
12 chr12_21528924 0 21528924 C C C C C C C C C C C C C C G G C C C C
12 chr12_21529254 0 21529254 C C C C C C G G C C C C C C C C C C C C
12 chr12_21538062 0 21538062 A T T T T T T T T T T T T T T T T T A A
12 chr12_21539153 0 21539153 T T T T T T T T T T G T T T T T T T T T
12 chr12_21544194 0 21544194 G G G G G G G G G G G G G G C G G G G G
12 chr12_21544363 0 21544363 T T G T G T T T T T T T T T T T T T T T
12 chr12_21545109 0 21545109 G G G G G G G G T T T T G G G G G G G G
12 chr12_21562105 0 21562105 A A A A A T A A A A A A A A A A A A A A
12 chr12_21566467 0 21566467 A A A A A A A A C C C C A A A A A A A A
12 chr12_21568193 0 21568193 A A C C C C A A A A A A C C C C C C A A
12 chr12_21614897 0 21614897 A A A A A T A A A A A A A A A A A A A A
12 chr12_21631698 0 21631698 C C C C C C C C C C C C C C C C A A C C
12 chr12_21634267 0 21634267 G G C C G G G G G G G G G G G G G G G G
12 chr12_21639333 0 21639333 G G G G G G G G C C C C G G G G G G G G
12 chr12_21641535 0 21641535 C C C C C C C C C G C C C C C C C C C C
12 chr12_21656423 0 21656423 C C C C C C C C C C C C C C C C A C C C
12 chr12_21668497 0 21668497 G G G G G G G G G G G G G T G G G G G G
12 chr12_21715699 0 21715699 C C C C C C C C G G G G C C C C C C C C
12 chr12_21723543 0 21723543 T T T T T T T T G G G G T T T T T T T T
12 chr12_21731547 0 21731547 G G C C C C C C C C C C C C C C C C C C
12 chr12_21788679 0 21788679 T T A T A T T T T T T T T T T T T T T T
12 chr12_21790744 0 21790744 A A A A A A A A C C C C A A A A A A A A
12 chr12_21816360 0 21816360 A A T T A A A A A A A A A A A A A A A A
12 chr12_21830851 0 21830851 C C C G C C C C C C C C C C C C C C C C
12 chr12_21830853 0 21830853 G G G G G G G G G G G G G G G G C C G G
12 chr12_21857047 0 21857047 C C C C C C C C G G G G C C C C C C C C
12 chr12_21881756 0 21881756 C C C C C C C C C C C C G G C C C C C C
12 chr12_21906768 0 21906768 C C C C C C C C C C C C C C A A C C C C
12 chr12_21923629 0 21923629 G G G G G G G G G G G G G T G G G G G G
12 chr12_21971837 0 21971837 C C C C C C C C A C C C C C C C C C C C
12 chr12_22001313 0 22001313 C C C C C C C C C G C C C C C C C C C C
12 chr12_22009860 0 22009860 T T T T T T T T T T T T G G T T T T T T
12 chr12_22035843 0 22035843 A A A A A A A A A A A A A A A A A C A A
12 chr12_22042530 0 22042530 A A A A A A A A T T T T A A A A A A A A
12 chr12_22079072 0 22079072 T T T T G T T T T T T T T T T T T T T T
12 chr12_22107676 0 22107676 T T T T T T T T T T T T A T T T T T T T
12 chr12_22110074 0 22110074 T T T T T T T T T T T T T T A A T T T T
12 chr12_22111348 0 22111348 G G C G G G G G G G G G G G G G G G G G
12 chr12_22117929 0 22117929 C C C C C C G G C C C C C C C C C C C C
12 chr12_22137009 0 22137009 C C C C C C C C A A A A C C C C C C C C
12 chr12_22173501 0 22173501 C C C C A C C C A A A A C C C C C C C C
12 chr12_22185150 0 22185150 G T G G G G G G G G G G G G G G G G G G
12 chr12_22200507 0 22200507 A A A A A A T T A A A A A A A A A A A A
12 chr12_22201624 0 22201624 C C A A A C C C C C C C C C C C C C C C
12 chr12_22211283 0 22211283 C G G G G G G G G G G G G G G G G G G G
12 chr12_22304175 0 22304175 G G G G G G G G G G G G G G C G G G G G
12 chr12_22371945 0 22371945 G G C C C G G G C C C C G G G G G G G G
12 chr12_22378407 0 22378407 C C C C C C C C G G G G C C C C C C C C
12 chr12_22379447 0 22379447 A A A A A A A A C C C C A A A A A A A A
12 chr12_22379767 0 22379767 G G G G G G G G G G G G T T G G G G G G
12 chr12_22466482 0 22466482 T T T T T T T T T T T T T T G G T T T T
12 chr12_22475073 0 22475073 C C C C C C C C C C C C C C C C C G C C
12 chr12_22584976 0 22584976 G G C C G G G G G G G G G G G G G G G G
12 chr12_22587087 0 22587087 A A A A A A A A A A A C A A A A A A A A
12 chr12_22600685 0 22600685 C G G G G G C C G G G G G G G G G G C C
12 chr12_22603564 0 22603564 G G G G G G G G T T T T G G G G G G G G
12 chr12_22613735 0 22613735 C C C C C C C C C C C C C C G G C C C C
12 chr12_22644551 0 22644551 G G G G G G G G G G C G G G G G G G G G
12 chr12_22646523 0 22646523 T T T T T T T T G T T T T T T T T T T T
12 chr12_22658529 0 22658529 A A A A A A A A A C A C A A A A A A A A
12 chr12_22670887 0 22670887 G G G G G G G G C C C C G G G G G G G G
12 chr12_22674181 0 22674181 T T T T T T T T T T G T T T T T T T T T
12 chr12_22698880 0 22698880 C C C C C C C C C C C C C C C C G G C C
12 chr12_22758913 0 22758913 C C C C C C C C C C C C C C C G C C C C
12 chr12_22804904 0 22804904 T T T T T T T T T T T T A T T T T T T T
12 chr12_22834888 0 22834888 C C C C G G C C C C C C C C C C C C C C
12 chr12_22843768 0 22843768 C C C C C C C C C C C C C C C G C C C C
12 chr12_22845942 0 22845942 C C C C C C C C G G G G C C C C C C C C
12 chr12_22927196 0 22927196 T T T T T T T T A A A A T T T T T T T T
12 chr12_22948168 0 22948168 G G G G G G G G T T T T G G G G G G G G
12 chr12_22968886 0 22968886 C C C C C C C C C C C C C C A A C C C C
12 chr12_22984233 0 22984233 A A C C A A A A A A A A A A A A A A A A
12 chr12_22995866 0 22995866 G T G G G G T T G G G G G G G G G G T T
12 chr12_23001682 0 23001682 A A A A A A A A A A A A A A C C A A A A
12 chr12_23003567 0 23003567 C C C C C C C C G G G G C C C C C C C C
12 chr12_23011184 0 23011184 G G G G C C G G G G G G G G G G G G G G
12 chr12_23032118 0 23032118 G G G G G G G G C G G G G G G G G G G G
12 chr12_23061718 0 23061718 C C C C C C C C C C C C C C G G C C C C
12 chr12_23089539 0 23089539 G G G G G G G G T T T T G G G G G G G G
12 chr12_23093907 0 23093907 A A A A A A A A C C C C A A A A A A A A
12 chr12_23098432 0 23098432 C C C C C C C C A A A A C C C C C C C C
12 chr12_23103640 0 23103640 C C C C C C C C A A A A C C C C C C C C
12 chr12_23124649 0 23124649 A A A A A A A A C C C C A A A A A A A A
12 chr12_23132609 0 23132609 C C C C C C C C C C C C A A C C C C C C
12 chr12_23151937 0 23151937 A A C C C C A A C C C C A A A A A A A A
12 chr12_23182788 0 23182788 T T T T T T T T G G G G T T T T T T T T
12 chr12_23185541 0 23185541 C C C C A C C C C C C C C C C C C C C C
12 chr12_23247875 0 23247875 G G T T T T G G G G G G G G G G G G G G
12 chr12_23260846 0 23260846 G G C C G G G G G G G G G G G G G G G G
12 chr12_23316079 0 23316079 C G C C C C C C C C C C C C C C C C C C
12 chr12_23321961 0 23321961 T T T T T T T T T T G T T T T T T T T T
12 chr12_23325146 0 23325146 G G G G G G G G G G G G G T G G G G G G
12 chr12_23331690 0 23331690 G G G G G G C C G G G G G G G G G G G G
12 chr12_23333454 0 23333454 C C C C C C C C C C C C C C A C C C C C
12 chr12_23379362 0 23379362 C C C C C C C C G G G G C C C C C C C C
12 chr12_23398583 0 23398583 C C C G C C C C C C C C C C C C C C C C
12 chr12_23412153 0 23412153 A A A A A A A A C C C C A A A A A A A A
12 chr12_23569688 0 23569688 T T T T T T T T T T T T G T T T T T T T
12 chr12_23569913 0 23569913 A A A A A A A A T T T T A A A A A A A A
12 chr12_23581381 0 23581381 G G T T T T G G T T T T T T T T T T T T
12 chr12_23586090 0 23586090 A A A A A A A A T T T T A A A A A A A A
12 chr12_23596696 0 23596696 A C C C C C C C C C C C C C C C C C C C
12 chr12_23597348 0 23597348 G G G G G G G G C C C C G G G G G G G G
12 chr12_23612010 0 23612010 T T T T T T T T T T T T G T T T T T T T
12 chr12_23631555 0 23631555 C C C C C C C C A A A A C C C C C C C C
12 chr12_23635457 0 23635457 C C C C C C C C C C A A C C C C C C C C
12 chr12_23670974 0 23670974 C C C C C C C C C C A A C C C C C C C C
12 chr12_23690105 0 23690105 G G G T G G G G G G G G G G G G G G G G
12 chr12_23699308 0 23699308 G G T T T T G G T T T T T T T T T T G G
12 chr12_23704336 0 23704336 C C C C C C C C C C C C C C C G C C C C
12 chr12_23705151 0 23705151 C C C C C C C C G G C G C C C C C C C C
12 chr12_23717547 0 23717547 C C C C C C C C G G G G C C C C C C C C
12 chr12_23765833 0 23765833 C C C C C G C C C C C C C C C C C C C C
12 chr12_23769027 0 23769027 T T T T T T T T T T T T A T T T T T T T
12 chr12_23769269 0 23769269 A A A T A A A A A A A A A A A A A A A A
12 chr12_23940963 0 23940963 G T G G G G G G G G G G G G G G G G G G
12 chr12_23948549 0 23948549 C C C C A C C C C C C C C C C C C C C C
12 chr12_23953556 0 23953556 A C A A A A A A A A A A A A A A A A A A
12 chr12_23957641 0 23957641 G G G G C G G G G G G G G G G G G G G G
12 chr12_24006848 0 24006848 A A T T A A A A A A A A A A A A A A A A
12 chr12_24024718 0 24024718 C C C C C C C C A C A A C C C C C C C C
12 chr12_24032632 0 24032632 C C C C C C C C C C C C C C G G C C C C
12 chr12_24045666 0 24045666 G G G G C G G G G G G G G G G G G G G G
12 chr12_24046710 0 24046710 C C C C C C C C A A A A C C C C C C C C
12 chr12_24070421 0 24070421 A A A A A A A A C C C C A A A A A A A A
12 chr12_24075105 0 24075105 T T T T T T T T G T T T T T T T T T T T
12 chr12_24087359 0 24087359 G G G G G G G G G G T T G G G G G G G G
12 chr12_24109928 0 24109928 A A A A A A A A C C C C A A A A A A A A
12 chr12_24113324 0 24113324 C C A A A A C C A A A A A A A A A A C C
12 chr12_24128409 0 24128409 A A A A A A A A A A A A A C A A A A A A
12 chr12_24155730 0 24155730 G G G G G G G G C C C C G G G G G G G G
12 chr12_24160429 0 24160429 C C C C C C C C G G G G C C C C C C C C
12 chr12_24185486 0 24185486 A A A A A A A A C C C C A A A A A A A A
12 chr12_24185688 0 24185688 G T G G G G G G G G G G G G G G G G G G
12 chr12_24195717 0 24195717 G G G G G G G G G G G G G G G G C C G G
12 chr12_24205549 0 24205549 T T T T T T T T T T T T T T T T G G T T
12 chr12_24229645 0 24229645 T T A A A A T T T T T T T T T T T T T T
12 chr12_24234720 0 24234720 A A A A A A A A C C C C A A A A A A A A
12 chr12_24260851 0 24260851 G G G G G G G G G G C C G G G G G G G G
12 chr12_24307491 0 24307491 C C C C C C C C C C C C C C C C A A C C
12 chr12_24315083 0 24315083 T T T T T T T T G G G G T T T T T T T T
12 chr12_24324689 0 24324689 A A A A A A A A C C C C A A A A A A A A
12 chr12_24339166 0 24339166 C C C C C C G G C C C C C C C C C C C C
12 chr12_24366491 0 24366491 A A A A A A A A A C A A A A A A A A A A
12 chr12_24384105 0 24384105 C C C C C C C C G G G G C C C C C C C C
12 chr12_24450060 0 24450060 T T T T T T T T T T T T G T T T T T T T
12 chr12_24455738 0 24455738 C G G G G G G G G G G G G G G G G G G G
12 chr12_24465753 0 24465753 G G G G G G G G G G G G G G C C G G G G
12 chr12_24526536 0 24526536 G G G G G G G G G G G G G G C G G G G G
12 chr12_24535100 0 24535100 A A A A A A A A C C C C A A A A A A A A
12 chr12_24549105 0 24549105 G G G G G G G G C C C C G G G G G G G G
12 chr12_24554682 0 24554682 A A A A A A A A A A A A T T A A A A A A
12 chr12_24568209 0 24568209 G G G G G G G G G G G T G G G G G G G G
12 chr12_24589316 0 24589316 G G G G G G G G G G G G G G G G C C G G
12 chr12_24595505 0 24595505 C C C C A A C C A A A A A A A A A A C C
12 chr12_24668227 0 24668227 A A A A A A A A C C C C A A A A A A A A
12 chr12_24668737 0 24668737 C C G G C C C C C C C C C C C C C C C C
12 chr12_24671339 0 24671339 G G C C C C G G G G G G C C C C G G G G
12 chr12_24685004 0 24685004 C C C C A C C C C C C C C C C C C C C C
12 chr12_24775700 0 24775700 C C C C C C C C C C C C G G G G G G C C
12 chr12_24803969 0 24803969 C C C C C C C C G G G G C C C C C C C C
12 chr12_24805381 0 24805381 C C C C C C C C C C C G C C C C C C C C
12 chr12_24813371 0 24813371 C C C C C C C C C C C C G G G G C C C C
12 chr12_24823759 0 24823759 A T A A A A A A A A A A A A A A A A A A
12 chr12_24834878 0 24834878 C C G G G G C C G G G G G G G G G G C C
12 chr12_24846552 0 24846552 C C C C C C C C G G C G C C C C C C C C
12 chr12_24848849 0 24848849 C C C C C C C C G G C G C C C C C C C C
12 chr12_24859996 0 24859996 G G G G G G G G C G C C G G G G G G G G
12 chr12_24872162 0 24872162 T T G G G G G G G G G G G G G G G G G G
12 chr12_24886644 0 24886644 A A A A A T A A A A A A A A A A A A A A
12 chr12_24891123 0 24891123 C C C G C C C C C C C C C C C C C C C C
12 chr12_24896444 0 24896444 G G T T T T G G T T T T T T T T T T G G
12 chr12_24907602 0 24907602 G G G G G G G G G G G G G G C C G G G G
12 chr12_24951780 0 24951780 C G G G G G G G G G G G G G G G G G C C
12 chr12_24953789 0 24953789 C C C C C C C C C C C C G G C C C C C C
12 chr12_24987546 0 24987546 C C C C C C C C C G C C C C C C C C C C
12 chr12_24988414 0 24988414 T T T T T T T T G G G G T T T T T T T T
12 chr12_24991198 0 24991198 T T T T T T T T T T T T G T T T T T T T
12 chr12_25013479 0 25013479 G G G G G G G G G G G G C C C C C C G G
12 chr12_25017910 0 25017910 G G G G G G G G G G G G G G G G C C G G
12 chr12_25023143 0 25023143 C C C C C C C C C C C C C C G G C C C C
12 chr12_25035307 0 25035307 G G G G G G G G G G G G G G G T G G G G
12 chr12_25049165 0 25049165 G G G G G G G G G G G G G G C C G G G G
12 chr12_25054984 0 25054984 C C G G G G C C G G G G G G G G G G C C
12 chr12_25065592 0 25065592 C C C C C C C C C C C C C C A C C C C C
12 chr12_25068932 0 25068932 C C C C C C C C C C C C G G C C C C C C
12 chr12_25092447 0 25092447 C C C C C C C C C C C C G G C C C C C C
12 chr12_25108418 0 25108418 T T A A A A T T A A A A A A A A A A T T
12 chr12_25152427 0 25152427 C C C C C C C C C C C C C C A A C C C C
12 chr12_25155554 0 25155554 A A A A A A A A A A A A A A A A C C A A
12 chr12_25162458 0 25162458 T T T T G G T T T T T T T T T T T T T T
12 chr12_25173247 0 25173247 G G G G G G G G G G G G G G C C C C G G
12 chr12_25206252 0 25206252 T T T T A A T T T T T T T T T T T T T T
12 chr12_25226686 0 25226686 G G C C C C G G C C C C C C C C C C G G
12 chr12_25230721 0 25230721 C C C C C C C C G G G G C C C C C C C C
12 chr12_25258388 0 25258388 G G G G G G G G G G G G G T G G G G G G
12 chr12_25264987 0 25264987 G G G G G G G G G G G G G T G G G G G G
12 chr12_25269197 0 25269197 C C C C C C C C C C C C C G C C C C C C
12 chr12_25273315 0 25273315 T T T T T T T T T T T T G G T T T T T T
12 chr12_25295999 0 25295999 C C C C C C C C C C C C C C C C A C C C
12 chr12_25299569 0 25299569 C C C C C G C C C C C C C C C C C C C C
12 chr12_25316027 0 25316027 G G G G G G G G G G G G G G G G G T G G
12 chr12_25328362 0 25328362 G G G G G G G G G G G G G G G G C C G G
12 chr12_25365425 0 25365425 T T T T T T T T T T T T A A T T A A T T
12 chr12_25368772 0 25368772 T T T T T T T T A T A A T T T T T T T T
12 chr12_25391004 0 25391004 T T T T T T T T T T G G T T T T T T T T
12 chr12_25396770 0 25396770 T T T T A T T T T T T T T T T T T T T T
12 chr12_25407938 0 25407938 G G G G G G G G G G G G T T G G G G G G
12 chr12_25407956 0 25407956 G G G G G G G G G G G G G G G G T T G G
12 chr12_25409860 0 25409860 A A A A A A A A A A A A A C A A A A A A
12 chr12_25423357 0 25423357 C C C C C C C C C C C C G G G G G G C C
12 chr12_25433194 0 25433194 G G C C C C G G C C C C G G G G G G G G
12 chr12_25447583 0 25447583 G G G G G G C C G G G G G G G G G G G G
12 chr12_25467451 0 25467451 A A A T A A A A A A A A A A A A A A A A
12 chr12_25472027 0 25472027 G G C C C C G G C C C C C C C C C C G G
12 chr12_25472217 0 25472217 G G G G G G G G G G G G C G G G G G G G
12 chr12_25610071 0 25610071 T T T T T T T T A T A T T T T T T T T T
12 chr12_25611537 0 25611537 T T T T T T T T T T T T T T T T G G T T
12 chr12_25642699 0 25642699 G G G G G G G G G G G G G G C C C C G G
12 chr12_25694752 0 25694752 G G G G G G G G G G G G T T G G T T G G
12 chr12_25711864 0 25711864 T T T T T T T T T T T T T T T T G G T T
12 chr12_25733500 0 25733500 G G G G C C G G G G G G G G G G G G G G
12 chr12_25743992 0 25743992 G G G G G G G G C C C C G G G G G G G G
12 chr12_25830894 0 25830894 C C C C C C C C G G G G C C C C C C C C
12 chr12_25841054 0 25841054 C C C C C C C C A A A A C C C C C C C C
12 chr12_25868835 0 25868835 A A A A A A A A A A A A A A A A A T A A
12 chr12_25908531 0 25908531 G G G G G G G G G G G G G G G G T T G G
12 chr12_25917348 0 25917348 T T T T T T T T T T T T G G G G T T T T
12 chr12_25921052 0 25921052 G G G G G G G G C G G G G G G G G G G G
12 chr12_25923117 0 25923117 G G C G C C G G C C C C C C C C C C G G
12 chr12_25943779 0 25943779 A A A A A A A A A A A A A A T T A A A A
12 chr12_25964841 0 25964841 G G C G G G G G G G G G G G G G G G G G
12 chr12_25978534 0 25978534 C C C C C C C C C C C C A A C C C C C C
12 chr12_25982941 0 25982941 C C A A A A C C A A A A A A A A A A C C
12 chr12_25987401 0 25987401 C C A A C C C C C C C C C C C C C C C C
12 chr12_26020626 0 26020626 C C C C C C C C G G G G C C C C C C C C
12 chr12_26020878 0 26020878 G G C C C C G G C C C C C C C C C C G G
12 chr12_26025044 0 26025044 A C A A A A A A A A A A A A A A A A A A
12 chr12_26027274 0 26027274 C C G G G G C C G G G G G G G G G G C C
12 chr12_26044755 0 26044755 A A A T A A A A A A A A A A A A A A A A
12 chr12_26045180 0 26045180 A A A A A A A A A A A A A T A A A A A A
12 chr12_26051342 0 26051342 A A C C C C A A A A A A A A A A A A A A
12 chr12_26059316 0 26059316 G G G G G G G G G G G G G T G G G G G G
12 chr12_26077620 0 26077620 C C C C C C C C G G G G C C C C C C C C
12 chr12_26096549 0 26096549 A A A A C C A A A A A A A A A A A A A A
12 chr12_26108902 0 26108902 G G G G G G G G C C C C G G G G G G G G
12 chr12_26140669 0 26140669 A A A A A A A A A A A A C C A A A A A A
12 chr12_26165149 0 26165149 T T T T T T T T G G G G T T T T T T T T
12 chr12_26167977 0 26167977 A A A A A A A A T T T T A A A A A A A A
12 chr12_26194569 0 26194569 A A A A A A A A A A A A A T A A A A A A
12 chr12_26195008 0 26195008 C C C C C C A A C C C C C C C C C C C C
12 chr12_26256404 0 26256404 A T T T T T T T T T T T T T T T T T T T
12 chr12_26267413 0 26267413 G G G G G G G G G G G G G G T T G G G G
12 chr12_26280379 0 26280379 G G G G G G T T G G G G G G G G G G G G
12 chr12_26295892 0 26295892 G G C C C G G G G G G G G G G G G G G G
12 chr12_26296173 0 26296173 C C C C C C C C C C C C C C C C C G C C
12 chr12_26305245 0 26305245 A A A A C C A A A A A A A A A A A A A A
12 chr12_26306319 0 26306319 G G T T T T G G T T T T T T T T T T G G
12 chr12_26312724 0 26312724 A C C C C C C C C C C C C C C C C C A A
12 chr12_26331870 0 26331870 C C C C C C C C C C C C C C A A C C C C
12 chr12_26343314 0 26343314 G G G G C G G G G G G G G G G G G G G G
12 chr12_26370269 0 26370269 A A T T T T A A T T T T T T T T T T A A
12 chr12_26372747 0 26372747 G G G G G G G G G G G G G G G G C C G G
12 chr12_26374789 0 26374789 G G G G G G G G T T T T G G G G G G G G
12 chr12_26392990 0 26392990 C C C C C C C C A C C C C C C C C C C C
12 chr12_26393688 0 26393688 T T T T G G T T T T T T T T T T T T T T
12 chr12_26417154 0 26417154 G G G G C G G G G G G G G G G G G G G G
12 chr12_26433507 0 26433507 G G G G G G G G G G G G G G T T G G G G
12 chr12_26436390 0 26436390 T T T T T T T T G G G G T T T T T T T T
12 chr12_26474540 0 26474540 C C C C C C C C C C C C C G G G C C C C
12 chr12_26512253 0 26512253 C C C C C C C C C C C C C C A C C C C C
12 chr12_26513121 0 26513121 G G G G G G G G G G G G G G G G G T G G
12 chr12_26519479 0 26519479 C C C C C C C C C G C G C C C C C C C C
12 chr12_26520681 0 26520681 G G C C C C G G C C C C C C C C C C G G
12 chr12_26523151 0 26523151 G G G G G G G G G G G G G G C C G G G G
12 chr12_26530639 0 26530639 C C C C C C C C C C C C C C C C G G C C
12 chr12_26549229 0 26549229 C C C C C C C C C G G G C C C C C C C C
12 chr12_26597793 0 26597793 T T G G T T T T T T T T T T T T T T T T
12 chr12_26606670 0 26606670 T T T T T T T T T T T T T T A A T T T T
12 chr12_26608809 0 26608809 G G G G G G G G C C C C C C C C C C G G
12 chr12_26623525 0 26623525 T T T T T T T T T T T T G T T T T T T T
12 chr12_26647195 0 26647195 G G C C G G G G G G G G G G G G G G G G
12 chr12_26648075 0 26648075 T T A A T T T T T T T T T T T T T T T T
12 chr12_26650201 0 26650201 A A A A A A A A A A A A A C A A A A A A
12 chr12_26661827 0 26661827 G G G G G G C C G G G G G G G G G G G G
12 chr12_26668980 0 26668980 C G C C C C C C C C C C C C C C C C G G
12 chr12_26676315 0 26676315 C C C C C C C C C G C C C C C C C C C C
12 chr12_26691665 0 26691665 T T T T T T T T A A A A T T T T T T T T
12 chr12_26763395 0 26763395 C C C C C G C C C C C C C C C C C C C C
12 chr12_26769808 0 26769808 C C C C C C C C C C C C C C C C G G C C
12 chr12_26792740 0 26792740 C C C C C C A A C C C C C C C C C C C C
12 chr12_26806174 0 26806174 C C C C C C C C C C C C A C C C C C C C
12 chr12_26812322 0 26812322 G G C C C C G G G G G G G G G G G G G G
12 chr12_26818660 0 26818660 C C A A A A C C C C C C C C C C C C C C
12 chr12_26833186 0 26833186 G G G G G G G G C C C C G G G G G G G G
12 chr12_26846024 0 26846024 C C C C C C C C C C C C C C G G G G C C
12 chr12_26888724 0 26888724 C C C C C C C C A A A A A A A A A A C C
12 chr12_26940791 0 26940791 A A T T T T A A T T T T T T T T T T A A
12 chr12_26940863 0 26940863 A A C C C C A A C C C C C C C C C C A A
12 chr12_26992888 0 26992888 G G G G G G T T G G G G G G G G G G G G
12 chr12_27043385 0 27043385 G G G G G G G G G G G G C G G G G G G G
12 chr12_27043558 0 27043558 T T T T T T T T G G G G T T T T T T T T
12 chr12_27051222 0 27051222 A A A A A A A A C C C C A A A A A A A A
12 chr12_27056224 0 27056224 C C C C C G C C C C C C C C C C C C C C
12 chr12_27062824 0 27062824 G G C C C C G G G G G G G G G G G G G G
12 chr12_27092368 0 27092368 G G G G G G G G G G G G G T G G G G G G
12 chr12_27104630 0 27104630 G G G G G G G G G G G G C C G G G G G G
12 chr12_27112777 0 27112777 T T T T T T T T G T T T T T T T T T T T
12 chr12_27126011 0 27126011 G G G G G G T T G G G G G G G G G G G G
12 chr12_27127896 0 27127896 A A A A A A A A T T T T A A A A A A A A
12 chr12_27140791 0 27140791 T T T T T T T T T T T T G T T T T T T T
12 chr12_27199905 0 27199905 T T T T T T T T T T T T G T T T T T T T
12 chr12_27214744 0 27214744 G G G G G G G G G G G G G G G G C C G G
12 chr12_27215731 0 27215731 C C C C C C C C C C C C C C G G C C C C
12 chr12_27228339 0 27228339 C C C C C C C C A A A A C C C C C C C C
12 chr12_27242255 0 27242255 C C C C C C C C C C C C C C C G C C C C
12 chr12_27272872 0 27272872 T T T T T T T T A A A A T T T T T T T T
12 chr12_27272932 0 27272932 T T G T T T T T T T T T T T T T T T T T
12 chr12_27293020 0 27293020 A A A A A A A A T T T T A A A A A A A A
12 chr12_27301663 0 27301663 A A A A A A A A C C C C A A A A A A A A
12 chr12_27312133 0 27312133 C C A A A A C C A A A A A A A A A A C C
12 chr12_27321172 0 27321172 C C G G G G C C C C C C C C C C C C C C
12 chr12_27321558 0 27321558 G G G G G G G G T T T T G G G G G G G G
12 chr12_27321957 0 27321957 G G C C C C G G C C C C C G C C C C G G
12 chr12_27343657 0 27343657 C C G G G G C C C C C C C C C C C C C C
12 chr12_27353198 0 27353198 G G G G G G G G C C C C G G G G G G G G
12 chr12_27382123 0 27382123 A A A A A A A A A C C C A A A A A A A A
12 chr12_27397129 0 27397129 G G G G G G G G G G G T G G G G G G G G
12 chr12_27402902 0 27402902 C G C C C C C C C C C C C G C C C C C C
12 chr12_27434148 0 27434148 G G G G G G G G G G G G G G G T G G G G
12 chr12_27466291 0 27466291 C C C C C C C C C G C C C C C C C C C C
12 chr12_27517136 0 27517136 A A C C A A A A A A A A A A A A A A A A
12 chr12_27521427 0 27521427 C C C C C G C C C C C C C C C C C C C C
12 chr12_27524673 0 27524673 T T T T T T T T T T T T A T T T T T T T
12 chr12_27528729 0 27528729 C C C C C C C C G G G G C C C C C C C C
12 chr12_27531384 0 27531384 G G G G G G G G G G C G G G G G G G G G
12 chr12_27551656 0 27551656 T T T T T T T T T T T T T T T T G T T T
12 chr12_27596074 0 27596074 C C C C C C C C G G G G C C C C C C C C
12 chr12_27628524 0 27628524 T T T T T T T T A T A T T T T T T T T T
12 chr12_27657385 0 27657385 C C C C C C C C C C C C G G C C G G C C
12 chr12_27663889 0 27663889 G G T T G T G T G G G G T T T T T T G G
12 chr12_27693293 0 27693293 G G G G G G G G G G G G G T G G G G G G
12 chr12_27719767 0 27719767 A A A A A A A A A A A A A A A A A T A A
12 chr12_27737050 0 27737050 A A A A A C A A A A A A A A A A A A A A
12 chr12_27757939 0 27757939 G G G G G G G G C C C C G G G G G G G G
12 chr12_27761279 0 27761279 A A C C C C A A A A A A A A A A A A A A
12 chr12_27764051 0 27764051 T T T T T T T T T T T T T T T T A T T T
12 chr12_27775438 0 27775438 T T G G G T T T T T T T T T T T T T T T
12 chr12_27787435 0 27787435 G G G G G G G G C C C C G G G G G G G G
12 chr12_27791285 0 27791285 G G G G G G G G G G G G G T G G G G G G
12 chr12_27801654 0 27801654 T T T T T T T T G T G T T T T T T T T T
12 chr12_27803849 0 27803849 C C C C C C C C C G C C C C C C C C C C
12 chr12_27806561 0 27806561 T T T T T T T T T T T T T T T T G G T T
12 chr12_27847319 0 27847319 T T T T T T T T G G G G T T T T T T T T
12 chr12_27857303 0 27857303 G G G G G G T T G G G G G G G G G G G G
12 chr12_27902345 0 27902345 T T G G G T T T T T T T T T T T T T T T
12 chr12_27909222 0 27909222 T T T T T T T T A A A A T T T T T T T T
12 chr12_27912617 0 27912617 C C A A A C C C C C C C C C C C C C C C
12 chr12_27913011 0 27913011 C C C C C C C C C C C C G G C C G G C C
12 chr12_27943787 0 27943787 G G G G G G G G T T T T G G G G G G G G
12 chr12_27962241 0 27962241 A A A A A C A A A A A A A A A A A A A A
12 chr12_27965833 0 27965833 C C C C C C C C A A A A C C C C C C C C
12 chr12_27966431 0 27966431 G G G G G G G G G G G G G G C C G G G G
12 chr12_27978966 0 27978966 G G G G G G G G T T T T G G G G G G G G
12 chr12_27982050 0 27982050 G G G G G G G G G G G G G G T T G G G G
12 chr12_27985215 0 27985215 G G G G C G G G G G G G G G G G G G G G
12 chr12_27986592 0 27986592 G G G G G G G G G G G G G G T T G G G G
12 chr12_27993605 0 27993605 C C C C C C C C C C C C G G C C G G C C
12 chr12_28003221 0 28003221 G G T T T T T T T T T T T T T T T T T T
12 chr12_28029171 0 28029171 G G G G G G G G C G C G G G G G G G G G
12 chr12_28044146 0 28044146 C C C C C G C C C C C C C C C C C C C C
12 chr12_28048240 0 28048240 C C C C C C C C C C C C C G C C C C C C
12 chr12_28057722 0 28057722 G G C G C G G G G G G G G G G G G G G G
12 chr12_28087562 0 28087562 T T T T T T T T G G G G T T T T T T T T
12 chr12_28144212 0 28144212 C C C C C C C C C C C C G G C G C G C C
12 chr12_28161559 0 28161559 C C G G C C C C C C C C C C C C C C C C
12 chr12_28230901 0 28230901 C C C C C C C C A A C C C C C C C C C C
12 chr12_28276244 0 28276244 T T G T T T T T T T T T T T T T T T T T
12 chr12_28287998 0 28287998 G G T T G G G G G G G G G G G G G G G G
12 chr12_28318056 0 28318056 C C A A C C C C C C C C C C C C C C C C
12 chr12_28324809 0 28324809 C C C G G G C C C C C C C C C C C C C C
12 chr12_28333037 0 28333037 C C C C A C C C C C C C C C C C C C C C
12 chr12_28338081 0 28338081 T T T T A T T T T T T T T T T T T T T T
12 chr12_28361893 0 28361893 G G T T G T G G G G G G G G G G G G G G
12 chr12_28378086 0 28378086 G G G G G G G G T T T T G G G G G G G G
12 chr12_28380760 0 28380760 C C A C C C C C C C C C C C C C C C C C
12 chr12_28396846 0 28396846 T T T T T T A T T T T T T T T T T T T T
12 chr12_28403722 0 28403722 T T T T T T T T T T T T G T T T T T T T
12 chr12_28405136 0 28405136 G G G G G T G G G G G G G G G G G G G G
12 chr12_28430427 0 28430427 A A A A A T A A A A A A A A A A A A A A
12 chr12_28441883 0 28441883 G G G G C G G G G G G G G G G G G G G G
12 chr12_28444751 0 28444751 G G G G G G G G G G G G G G G G T T G G
12 chr12_28455571 0 28455571 T T T T T T T T G G G G T T T T T T T T
12 chr12_28459152 0 28459152 G G G G G G G G C G C G G G G G G G G G
12 chr12_28459425 0 28459425 G G G G G G T T G G G G G G G G G G T T
12 chr12_28468391 0 28468391 G G G G G G G G T T T T G G G G G G G G
12 chr12_28495487 0 28495487 G G G G G G G G G T G T G G G G G G G G
12 chr12_28497579 0 28497579 C C C C C C C C C C C C A C C C C C C C
12 chr12_28526379 0 28526379 G G G G G G G G G T G G G G G G G G G G
12 chr12_28530447 0 28530447 C C C C C C C C C C C C C C C C G G C C
12 chr12_28542918 0 28542918 T T T T T T T T G G G G T T T T T T T T
12 chr12_28544044 0 28544044 A A A A C C A A A A A A A A A A A A A A
12 chr12_28548034 0 28548034 T T G G G G G G G G G G G G G G G G T T
12 chr12_28549583 0 28549583 G G G G G G G G G T G G G G G G G G G G
12 chr12_28561879 0 28561879 C C C C C C C C C C C G C C C C C C C C
12 chr12_28588859 0 28588859 C C C C C C C G C C C C C C C C C C C C
12 chr12_28615699 0 28615699 G G G G G G G G C C C C G G G G G G G G
12 chr12_28616242 0 28616242 A A C C A A A A A A A A A A A A A A A A
12 chr12_28616259 0 28616259 G G G G G G G G C C C C G G G G G G G G
12 chr12_28633881 0 28633881 A A A A A C A A A A A A A A A A A A A A
12 chr12_28639227 0 28639227 A A A A A A A A A C A A A A A A A A A A
12 chr12_28647263 0 28647263 C C C C C C C C C C C C C C G G C C C C
12 chr12_28656497 0 28656497 G G G G G T G G G G G G G G G G G G G G
12 chr12_28683118 0 28683118 G G G G G G G G C C C C G G G G G G G G
12 chr12_28692660 0 28692660 G G G G G T G G G G G G G G G G G G G G
12 chr12_28697359 0 28697359 T T T T G T T T T T T T T T T T T T T T
12 chr12_28750270 0 28750270 A A A A A T A A A A A A A A A A A A A A
12 chr12_28752059 0 28752059 C C G G C C C C C C C C G G G G G G C C
12 chr12_28753657 0 28753657 G G G G G G G G C C C C G G G G G G G G
12 chr12_28756425 0 28756425 C C C C C C C C C C C C C G C C C C C C
12 chr12_28770570 0 28770570 C C C C C C C C C C C C C C C G C C C C
12 chr12_28773377 0 28773377 G G G G G G G G G G G G G T G G G G G G
12 chr12_28783829 0 28783829 A A A A A A A A A A A A A A A A A C A A
12 chr12_28819961 0 28819961 C C C C C C C C C C C C C C C C A A C C
12 chr12_28829117 0 28829117 A A A A A A A A T T T T A A A A A A A A
12 chr12_28862318 0 28862318 A A A A A A A A T T T T A A A A A A A A
12 chr12_28888431 0 28888431 C C C C C C C C G G G G C C C C C C C C
12 chr12_28906697 0 28906697 C C C C C C C C C C C C C G C C C C C C
12 chr12_28911395 0 28911395 G G G G G G G G G G G G G G T T G G G G
12 chr12_28941273 0 28941273 C C C C C C C C A A A A C C C C C C C C
12 chr12_28952268 0 28952268 C C C C C G C C C C C C C C C C C C C C
12 chr12_28965550 0 28965550 G G G G G G G T G G G G G G G G G G G G
12 chr12_29032671 0 29032671 T T T T T T T T A A A A T T T T T T T T
12 chr12_29134904 0 29134904 C C C C C C C C A A A A C C C C C C C C
12 chr12_29138958 0 29138958 A A A A A A A A A A A A A A A C A A A A
12 chr12_29141843 0 29141843 G G G G G G G G G G G G G T G G G G G G
12 chr12_29161738 0 29161738 G G G G T T G G G G G G G G G G G G G G
12 chr12_29163379 0 29163379 C C C C C C C C A A A A A C A C C C C C
12 chr12_29168671 0 29168671 C C A A C C C C C C C C C C C C C C C C
12 chr12_29256683 0 29256683 G G G G G G G G G G C G G G G G G G G G
12 chr12_29268799 0 29268799 A A T T T T A A T T T T T T T T T T A A
12 chr12_29270668 0 29270668 G G G G G T G G G G G G G G G G G G G G
12 chr12_29270785 0 29270785 G G G T T T G G G G G G G G G G G G G G
12 chr12_29294792 0 29294792 C C C C C C A C C C C C C C C C C C C C
12 chr12_29301784 0 29301784 G G G G G G G G G G G G G T G G G G G G
12 chr12_29301852 0 29301852 C C C C C C C C C C C C C C C G C C C C
12 chr12_29306677 0 29306677 A A A A C C A A A A A A A A A A A A A A
12 chr12_29311900 0 29311900 A A A A A A A A A A T T A A A A A A A A
12 chr12_29316690 0 29316690 A C C C C C C C C C C C C C C C C C C C
12 chr12_29321785 0 29321785 A A C C C C A A A A A A A A A A A A A A
12 chr12_29322210 0 29322210 C C C C C C C C C C C C A A C C C C C C
12 chr12_29379068 0 29379068 G G G G G G G G C C C C G G G G G G G G
12 chr12_29387807 0 29387807 G G C G G G G G G G G G G G G G G G G G
12 chr12_29394295 0 29394295 A A A A A T A A A A A A A A A A A A A A
12 chr12_29407008 0 29407008 G G C C C C G G C C C C C C C C C C G G
12 chr12_29416123 0 29416123 G G G G G G G G G G G G G G G G T T G G
12 chr12_29420275 0 29420275 G G G G G G G T G G G G G G G G G G G G
12 chr12_29439420 0 29439420 T T T T T T T T T T T T T T T T A T T T
12 chr12_29441827 0 29441827 T T T T T T T T T T T T A T T T T T T T
12 chr12_29461049 0 29461049 A A A A A A A A A A A A A C A A A A A A
12 chr12_29471267 0 29471267 T T T T T T G G T T T T T T T T T T T T
12 chr12_29491169 0 29491169 C C C C C C C C C C C C C C C G C C C C
12 chr12_29494505 0 29494505 C C C C C C C C A A A A C C C C C C C C
12 chr12_29500784 0 29500784 G G G G G G G G G G G G C G G G G G G G
12 chr12_29519926 0 29519926 C C C C C C C C C C C C C C C C A A C C
12 chr12_29528168 0 29528168 G G C G G G G G G G G G G G G G G G G G
12 chr12_29542514 0 29542514 G G G G G G G G G G G G C G G G G G G G
12 chr12_29581306 0 29581306 A A A A A A A C A A A A A A A A A A A A
12 chr12_29623599 0 29623599 A A A A A A A A T T T T A A A A A A A A
12 chr12_29633289 0 29633289 C C C C C C G G C C C C C C C C C C C C
12 chr12_29635825 0 29635825 G G G G G G G G C C C C G G G G G G G G
12 chr12_29638162 0 29638162 G G G G G G G G G G G G G T G G G G G G
12 chr12_29689026 0 29689026 G G G G G G G G T T T T G G G G G G G G
12 chr12_29699019 0 29699019 A A A A A A A T A A A A A A A A A A A A
12 chr12_29702145 0 29702145 G G T T T T G G T T T T T T T T T T G G
12 chr12_29713309 0 29713309 T T T T T T T T T T T T T T G G G G T T
12 chr12_29716801 0 29716801 G G G G G G G G C C C C G G G G G G G G
12 chr12_29719797 0 29719797 C C C C C C C C A C A C C C C C C C C C
12 chr12_29782396 0 29782396 C C C C C C C C C C C C C G C C C C C C
12 chr12_29814271 0 29814271 C C C C C C C C A A A A C C C C C C C C
12 chr12_29823028 0 29823028 C C C C C C C C C G C G C C C C C C C C
12 chr12_29835963 0 29835963 C C C C A A C C C C C C C C C C C C C C
12 chr12_29868633 0 29868633 C C C C C C C C C C C C C C C G C C C C
12 chr12_29907757 0 29907757 T T T T T T T T G G G G T T T T T T T T
12 chr12_29911534 0 29911534 C C C C C C C C A C C C C C C C C C C C
12 chr12_29926073 0 29926073 A A A A A A A A A A A A A A A A A C A A
12 chr12_29933733 0 29933733 C C C C C C C C C C C C A C C C C C C C
12 chr12_29941170 0 29941170 G G G G G G G G C C C C G G G G G G G G
12 chr12_29943933 0 29943933 C C C C C C A A C C C C C C C C C C C C
12 chr12_29944365 0 29944365 C C C G C C C C C C C C C C C C C C C C
12 chr12_29946809 0 29946809 A C C C C C C C C C C C C C C C C C C C
12 chr12_29949177 0 29949177 A A A A A A A A A A A A A A A A C C A A
12 chr12_29980860 0 29980860 T T T T T T T T A A A A T T T T T T T T
12 chr12_29991840 0 29991840 G G G G G G G G G G G G G T G G G G G G
12 chr12_29993773 0 29993773 T T G G T T T T T T T T T T T T T T T T
12 chr12_29997181 0 29997181 C C C C C C C C C C C G C C C C C C C C
12 chr12_29997324 0 29997324 A A A A C C A A A A A A A A A A A A A A
12 chr12_30029580 0 30029580 G G C C G G G G G G G G G G G G G G G G
12 chr12_30035361 0 30035361 A A A A A A A A A A A A A A A T A A A A
12 chr12_30052405 0 30052405 A A A A A A A A A A A A A A A T A A A A
12 chr12_30060710 0 30060710 C C C C C C C C C C C C C C A A A A C C
12 chr12_30063019 0 30063019 T T T T T T G T T T T T T T T T T T T T
12 chr12_30063041 0 30063041 T T T T T T T T G G G G T T T T T T T T
12 chr12_30086745 0 30086745 G G G G G G G G C C C C G G G G G G G G
12 chr12_30088215 0 30088215 G G G G G G G G G G G G C G G G G G G G
12 chr12_30091463 0 30091463 T T T T T T T T T T T T G G T T T T T T
12 chr12_30152430 0 30152430 C C C C C C C C C C C C C C C C C G C C
12 chr12_30156082 0 30156082 A A A A A A A A A A A A A A C C A A A A
12 chr12_30237104 0 30237104 A A A A A A A A A A A A A T A A A A A A
12 chr12_30246369 0 30246369 C C A A A A A C A A A A A A A A A A C C
12 chr12_30255186 0 30255186 G G G G G G C G G G G G G G C G G G G G
12 chr12_30276887 0 30276887 C C G G G G C G G G G G G G G G G G C C
12 chr12_30278589 0 30278589 A A A A C C A A A A A A A A A A A A A A
12 chr12_30440872 0 30440872 A A A A A A A A C C C C A A A A A A A A
12 chr12_30441812 0 30441812 T T A A T T T T T T T T T T T T T T T T
12 chr12_30453871 0 30453871 T T T T T T T T G G G G T T T T T T T T
12 chr12_30462565 0 30462565 G G G T G G G G G G G G G G G G G G G G
12 chr12_30496877 0 30496877 C C C C C C C C C C C G C C C C C C C C
12 chr12_30508671 0 30508671 G G G G G G G G T T T T G G G G G G G G
12 chr12_30523641 0 30523641 G G G G G G G G C C C C G G G G G G G G
12 chr12_30564306 0 30564306 C C C C C C C C A A A A C C C C C C C C
12 chr12_30571831 0 30571831 C C C C C C C C G G G G C C C C C C C C
12 chr12_30582227 0 30582227 C C C C C C C C C C C C C C C C A A C C
12 chr12_30628564 0 30628564 C C C C C C C C C C C C A C C C C C C C
12 chr12_30659024 0 30659024 G G G G G G G G G G G G G G G G C C G G
12 chr12_30673660 0 30673660 A A A A A A A A C C C C A A A A A A A A
12 chr12_30676806 0 30676806 C C C C C C C C C C C C C C C C A C C C
12 chr12_30686025 0 30686025 C C G G C C C C C C C C C C C C C C C C
12 chr12_30714988 0 30714988 A A A A A A A A C C C C A A A A A A A A
12 chr12_30741468 0 30741468 T T T T T T T T A A A A T T T T T T T T
12 chr12_30742752 0 30742752 C G C C C C C C C C C C C C C C C C C C
12 chr12_30753347 0 30753347 A A A A A A A A A A A A A A T T A A A A
12 chr12_30761011 0 30761011 G G G G G G G G G G G G G T G G G G G G
12 chr12_30766685 0 30766685 C C C C C C C C G G G G C C C C C C C C
12 chr12_30780540 0 30780540 T T T T T T T T T T T T T T G T T T T T
12 chr12_30788165 0 30788165 G G G G G G G G G G G G G G G G G T G G
12 chr12_30791145 0 30791145 C C C C C C C C G G G G C C C C C C C C
12 chr12_30792742 0 30792742 C C A A C C C C C C C C C C C C C C C C
12 chr12_30796489 0 30796489 C C C C C C C C G G G G C C C C C C C C
12 chr12_30822545 0 30822545 G G G G G T G G G G G G G G G G G G G G
12 chr12_30853842 0 30853842 G G G G C G G G G G G G G G G G G G G G
12 chr12_30863077 0 30863077 A T T T T T T T T T T T T T T T T T A A
12 chr12_30864377 0 30864377 C C G G G G C C C C C C C C C C C C C C
12 chr12_30876563 0 30876563 A A A A A A A A A A A A A A C C A A A A
12 chr12_30878008 0 30878008 G G G G G G G G G G G G C G G G G G G G
12 chr12_30886041 0 30886041 C C A A A C C C C C C C C C C C C C C C
12 chr12_30890285 0 30890285 C C C C C C C C G G G G C C C C C C C C
12 chr12_30895066 0 30895066 A A A A A A A A C C C C A A A A A A A A
12 chr12_30905718 0 30905718 G G G G C G G G G G G G G G G G G G G G
12 chr12_30982856 0 30982856 C C C C C G C C C C C C C C C C C C C C
12 chr12_31103713 0 31103713 A A A A A A A A A A A A A A A A A C A A
12 chr12_31139786 0 31139786 T T T T A T T T T T T T T T T T T T T T
12 chr12_31148791 0 31148791 A A A A A A C C A A A A A A A A A A A A
12 chr12_31160077 0 31160077 G G G G G G G G T T T T G G G G G G G G
12 chr12_31163010 0 31163010 C C C C C C C C C G C C C C C C C C C C
12 chr12_31163431 0 31163431 T T T T T T T T G G G G T T T T T T T T
12 chr12_31174723 0 31174723 G G C C C C G G G G G G G G G G G G G G
12 chr12_31179404 0 31179404 T T T T T T T T A A A A T T T T T T T T
12 chr12_31195024 0 31195024 G G C C C C G G C C C C C C C C C C G G
12 chr12_31198193 0 31198193 G G G G G T G G G G G G G G G G G G G G
12 chr12_31208147 0 31208147 A C A A A A A A A A A A A A A A A A A A
12 chr12_31241280 0 31241280 C C G G G G C C G G G G G G G G G G C C
12 chr12_31261473 0 31261473 C C C C C C C C C C C C A C C C C C C C
12 chr12_31291043 0 31291043 C C C C C C C C A A A A A A A A A A C C
12 chr12_31309486 0 31309486 C C G G C C C C C C C C C C C C C C C C
12 chr12_31340316 0 31340316 A A A A A A A A C C C C A A A A A A A A
12 chr12_31360348 0 31360348 C G C C C C C C C C C C C C C C C C C C
12 chr12_31365244 0 31365244 C G G G C C C C C C C C C C C C C C G G
12 chr12_31517810 0 31517810 G G G G G G G G G G G G C C C C C C G G
12 chr12_31546442 0 31546442 C C C C C C C C C G C G C C C C C C C C
12 chr12_31555867 0 31555867 A A C C C C A A C C C C C C C C C C C C
12 chr12_31556722 0 31556722 T T T T T T T T T T T T G T T T T T T T
12 chr12_31580820 0 31580820 G G G G G G G G G G G G G G C G G G G G
12 chr12_31639390 0 31639390 T T T T T T T T G T G T T T T T T T T T
12 chr12_31672532 0 31672532 T T T T G T T T T T T T T T T T T T T T
12 chr12_31681381 0 31681381 G G G G G G G G G T G G G G G G G G G G
12 chr12_31685354 0 31685354 A A A A A A A A A C A A A A A A A A A A
12 chr12_31694890 0 31694890 A A C C A A A A A A A A A A A A A A A A
12 chr12_31700010 0 31700010 G G G G G G G G C C C C G G G G G G G G
12 chr12_31709622 0 31709622 C C G G G G G G G G G G G G G G G G C C
12 chr12_31713898 0 31713898 C C C C C C C C G G G G G G G G G G C C
12 chr12_31719672 0 31719672 C C C C C C C C C C C C C G C C C C C C
12 chr12_31731251 0 31731251 G G G G G G G G G G G G G G G G C G G G
12 chr12_31734374 0 31734374 G G G G G G G G C G G G G G G G G G G G
12 chr12_31735870 0 31735870 G G G G G G G G G G C G G G G G G G G G
12 chr12_31736176 0 31736176 C C C G C C C C C C C C C C C C C C C C
12 chr12_31745763 0 31745763 G G G G C G G G G G G G G G G G G G G G
12 chr12_31768503 0 31768503 G G G G G G G G G G G G T T T T G G G G
12 chr12_31798239 0 31798239 C C C C C C C C C C C C C C C C G G C C
12 chr12_31805467 0 31805467 C C C C C C C C A A A A C C C C C C C C
12 chr12_31831420 0 31831420 G G G G G G G G G G C G G G G G G G G G
12 chr12_31840929 0 31840929 T T T T T T T T T T T T T T T T G G T T
12 chr12_31875095 0 31875095 G G C C C C G G C C C C C C C C C C G G
12 chr12_31895308 0 31895308 G G G G G G G G G G G G G G C C G G G G
12 chr12_31904323 0 31904323 A A T T A T A A T T T T A A A A A A A A
12 chr12_31936929 0 31936929 G G G G G G G G G G G G G G G T G G G G
12 chr12_31938038 0 31938038 C C C C C C C C C C C C A A C C C C C C
12 chr12_31942750 0 31942750 C C C C C C C C C C C C G G C C C C C C
12 chr12_31976748 0 31976748 A A A A A A A A A T T T A A A A A A A A
12 chr12_31983542 0 31983542 A A A A A A A A C C C C A A A A A A A A
12 chr12_32010851 0 32010851 G G G T G G G G G G G G G G G G G G G G
12 chr12_32026465 0 32026465 G G G G G G G G T T T T G G G G G G G G
12 chr12_32039926 0 32039926 C C C C C C C C C C C C C G C C C C C C
12 chr12_32054898 0 32054898 T T T T T T T T T T T T T T T T G G T T
12 chr12_32056966 0 32056966 C C C C C C C C C C C C C C C G C C C C
12 chr12_32068241 0 32068241 C C C C C C C C G G G G G G C C G G C C
12 chr12_32097770 0 32097770 C C C C C C C C A A A A C C C C C C C C
12 chr12_32143397 0 32143397 A T T T T T T T T T T T T T T T T T T T
12 chr12_32168777 0 32168777 C G G G C C G G C C C C C C G G C C C C
12 chr12_32173237 0 32173237 T T T T T T T T T T T T T T A T T T T T
12 chr12_32290877 0 32290877 G G G G G T G G G G G G G G G G G G G G
12 chr12_32299903 0 32299903 T T T T T T T T T T T T T T T T G T T T
12 chr12_32314679 0 32314679 G G G G C G G G G G G G G G G G G G G G
12 chr12_32316254 0 32316254 A A A A A A A A A A A A A A A T A A A A
12 chr12_32325597 0 32325597 G G G G G T G G G G G G G G G G G G G G
12 chr12_32341956 0 32341956 C C C C A C C C C C C C C C C C C C C C
12 chr12_32363531 0 32363531 C C C C C C C C C C C C C C G G G G C C
12 chr12_32377691 0 32377691 G G G G G G G G G G G G C G G G G G G G
12 chr12_32384503 0 32384503 G G G G G G G G G G G G G G G G T T G G
12 chr12_32389696 0 32389696 A A A C A A A A A A A A A A A A A A A A
12 chr12_32392236 0 32392236 C C C C C C C C C C C C C C C C A A C C
12 chr12_32397037 0 32397037 G G G G G G G G G G G G G G G T G G G G
12 chr12_32418537 0 32418537 T T T T T T T T T T T T G G G G T T T T
12 chr12_32428727 0 32428727 C C C C C C C C C C C C C C C C A C C C
12 chr12_32435111 0 32435111 C C G G G G C C C C C C C C C C C C C C
12 chr12_32442490 0 32442490 G G G G G G G G G G G G T T G G G G G G
12 chr12_32448071 0 32448071 C C G G G G C C G G G G G G G G G G C C
12 chr12_32450199 0 32450199 G G G G G G G G T T T T G G G G G G G G
12 chr12_32459422 0 32459422 G G G G G G G G T T T T G G G G G G G G
12 chr12_32463986 0 32463986 G G T T T T G G G G G G G G G G G G G G
12 chr12_32471824 0 32471824 C C C C C C C C C C C C C C G G C C C C
12 chr12_32485827 0 32485827 G G G G G G G G T T T T G G G G G G G G
12 chr12_32504751 0 32504751 G G G G C G G G G G G G G G G G G G G G
12 chr12_32519655 0 32519655 A A A A A A A A C C C C A A A A A A A A
12 chr12_32541995 0 32541995 T T G G G G G G G G G G G G G G G G T T
12 chr12_32622563 0 32622563 G G C G G G G G G G G G G G G G G G G G
12 chr12_32689733 0 32689733 T T T T T T T T T T T T T T G T T T T T
12 chr12_32750313 0 32750313 G G G G G G G G G G G G G G C C G G G G
12 chr12_32756425 0 32756425 T T G G G G T T T T T T T T T T T T T T
12 chr12_32796920 0 32796920 C C C C C C A C C C C C C C C C C C C C
12 chr12_32820725 0 32820725 A A A A A A A A A A A A A A C C A A A A
12 chr12_32823209 0 32823209 G G C C C C G G G G G G G G G G G G G G
12 chr12_32849600 0 32849600 T T T T T T T T T T T T T T T T A A T T
12 chr12_32853703 0 32853703 G G G G G G G G T T T T G G G G G G G G
12 chr12_32868983 0 32868983 C C C C C C C C G G G G C C C C C C C C
12 chr12_32902570 0 32902570 T T T T T T T T T T T T G T T T T T T T
12 chr12_32904024 0 32904024 C C C C C C C C C C C C C C C G C C C C
12 chr12_32912865 0 32912865 C C G G C C C C C C C C C C C C C C C C
12 chr12_32915153 0 32915153 A A A A A A A A T T T T A A A A A A A A
12 chr12_32920428 0 32920428 C C C C C C C C G G G G C C C C C C C C
12 chr12_32938471 0 32938471 T T T T T T T T T T G G T T T T T T T T
12 chr12_32973633 0 32973633 T T T T T T T T T T T T T T A A T T T T
12 chr12_32979976 0 32979976 G G G G G G G G G G G G T T T T G G G G
12 chr12_33036965 0 33036965 G G G G T T G G G G G G G G G G G G G G
12 chr12_33043389 0 33043389 G G G G G G G G C C C C G G G G G G G G
12 chr12_33047643 0 33047643 T T T T T T T T T T T T A A A A T T T T
12 chr12_33069409 0 33069409 A A A A A A A A A A A A A A A A A C A A
12 chr12_33069539 0 33069539 A A A A A A A A C C C C A A A A A A A A
12 chr12_33069660 0 33069660 A A A A A A A A A A A A A A C C A A A A
12 chr12_33079766 0 33079766 A A A A A A A C A A A A A A A A A A A A
12 chr12_33086567 0 33086567 G G G T G G G G G G G G G G G G G G G G
13 chr13_133197 0 133197 G G G G G G G G G G G G G G G G T T G G
13 chr13_140788 0 140788 T T T T T T T T T T T T A T T T T T T T
13 chr13_150248 0 150248 T T T T T T T T T T T T G G G G G G T T
13 chr13_194240 0 194240 C C C C C C C C G G G G C C C C C C C C
13 chr13_223396 0 223396 G G G G G G G G C C C C G G G G G G G G
13 chr13_252422 0 252422 C C C C C C C C C G C G C C C C C C C C
13 chr13_264144 0 264144 C C C C C C C G C C C C C C C C C C C C
13 chr13_265907 0 265907 T T T T T T T T T T T T T T T T G G T T
13 chr13_288443 0 288443 G G G G G G G G G G G G T T T T G G G G
13 chr13_295597 0 295597 C C C C C C C C C C C C C C A A C C C C
13 chr13_301367 0 301367 A C C C C C C C C C C C C C C C C C A A
13 chr13_317033 0 317033 A A A A C C A A A A A A A A A A A A A A
13 chr13_319050 0 319050 A A A A A A A A T T T T A A A A A A A A
13 chr13_320220 0 320220 C C A A A A C C A A A A A A A A A A C C
13 chr13_321851 0 321851 G G G G C C G G G G G G G G G G G G G G
13 chr13_325838 0 325838 C C C C C C C C C G G G C C C C C C C C
13 chr13_354183 0 354183 C C C C C C C C C C C C C C A C C C C C
13 chr13_356012 0 356012 T T T T T T T T T T T T T T T T G G T T
13 chr13_356576 0 356576 C C C C C C C C C C C C A C C C C C C C
13 chr13_361068 0 361068 G G G G G G G G G G G G C C G G C C G G
13 chr13_369761 0 369761 T T T T T T T T G G G G T T T T T T T T
13 chr13_417572 0 417572 T T A A A A T T A A A A A A A A A A T T
13 chr13_496271 0 496271 T T T T T T T T T T T T A A T T T T T T
13 chr13_498389 0 498389 C C C C C C C C C G C G C C C C C C C C
13 chr13_511441 0 511441 G G G G G G G G C C C C G G G G G G G G
13 chr13_514436 0 514436 T T T T T T T T T T T T G G G G G G T T
13 chr13_522181 0 522181 T T T T T T T T A T A T T T T T T T T T
13 chr13_524006 0 524006 G G G G G G G G G G C G G G G G G G G G
13 chr13_553880 0 553880 C C C C C C C C C C C G C C C C C C C C
13 chr13_554173 0 554173 T T T T T T T T T T T T A A T T T T T T
13 chr13_624271 0 624271 T T T T T T G T T T T T T T T T T T T T
13 chr13_629400 0 629400 A A C C C C A A A A A A A A A A A A A A
13 chr13_647008 0 647008 G G G G G G G G T T T T G G G G G G G G
13 chr13_665563 0 665563 A A A A A A A A T T T T A A A A A A A A
13 chr13_666249 0 666249 C C C C C C C C C G C C C C C C C C C C
13 chr13_671923 0 671923 G G G G T T G G G G G G G G G G G G G G
13 chr13_698280 0 698280 C C C C C C C C A A A A C C C C C C C C
13 chr13_723028 0 723028 A A A A A A A A C C C C A A A A A A A A
13 chr13_733980 0 733980 C C C C C C G G C C C C C C C C C C C C
13 chr13_738998 0 738998 C C C C C C C C C C A C C C C C C C C C
13 chr13_756341 0 756341 G G G G G G G G C C C C G G G G G G G G
13 chr13_766609 0 766609 A A A A A A A A C C C C A A A A A A A A
13 chr13_768405 0 768405 G G G G G G G G G G G T G G G G G G G G
13 chr13_789218 0 789218 C C G G C C C C C C C C C C C C C C C C
13 chr13_798593 0 798593 G G G G G G G G C C C C G G G G G G G G
13 chr13_830238 0 830238 A A A A A A A A C C C C A A A A A A A A
13 chr13_836161 0 836161 T T T T T T T T T T T T T T G T T T T T
13 chr13_866045 0 866045 A T T T T T A T T T T T T T T T T T T T
13 chr13_870169 0 870169 A A A A A A A A A A A A A T A A A A A A
13 chr13_876126 0 876126 T T T T T T T T T T T T T T T T G G T T
13 chr13_881476 0 881476 G G G G G G G G G G G G G G C C G G G G
13 chr13_901295 0 901295 T T T T T T T T G G G G T T T T T T T T
13 chr13_904884 0 904884 A A A A A A A A A A A A A C A A A A A A
13 chr13_909187 0 909187 T T T T T T T T A T T T T T T T T T T T
13 chr13_918086 0 918086 C C C C A C C C C C C C C C C C C C C C
13 chr13_919293 0 919293 G G G G G G G G C G G G G G G G G G G G
13 chr13_955767 0 955767 T T T T G T T T T T T T T T T T T T T T
13 chr13_988205 0 988205 C C A A A C C C C C C C C C C C C C C C
13 chr13_992209 0 992209 C C C C C C C C G G G G C C C C C C C C
13 chr13_998138 0 998138 C C C C C C C C A A C C C C C C C C C C
13 chr13_1017723 0 1017723 T T T T T T T T T T T T T T G T T T T T
13 chr13_1049864 0 1049864 A A A A A A A A C C C C A A A A A A A A
13 chr13_1056448 0 1056448 A A A A A A A A C C C C A A A A A A A A
13 chr13_1091168 0 1091168 C C C C C C C C C C C C C G C C C C C C
13 chr13_1092063 0 1092063 T T T T T T T T G G G G T T T T T T T T
13 chr13_1104216 0 1104216 C C G G G G C C C C C C C C C C C C C C
13 chr13_1111338 0 1111338 T T T T T T T T T T T T T T G G T T T T
13 chr13_1116159 0 1116159 G G G G C G G G G G G G G G G G G G G G
13 chr13_1128357 0 1128357 T T T T T T T T T T T T T T T T G G T T
13 chr13_1133361 0 1133361 G G G G G G G G T T T T G G G G G G G G
13 chr13_1138350 0 1138350 T T T T T T T T T T T T T T T T G G T T
13 chr13_1141583 0 1141583 C C C C C C C C C C A A C C C C C C C C
13 chr13_1175628 0 1175628 C C C C C C C C C C C C C G C C C C C C
13 chr13_1198850 0 1198850 A A A A A A A A T T T T A A A A A A A A
13 chr13_1204742 0 1204742 G G G G G G C C G G G G G G G G G G G G
13 chr13_1210049 0 1210049 C C C C C C C C G G G G C C C C C C C C
13 chr13_1220601 0 1220601 A A A A A A A A C C C C A A A A A A A A
13 chr13_1221942 0 1221942 A A A A A A A A A A A C A A A A A A A A
13 chr13_1247640 0 1247640 C C C C C C G G C C C C C C C C C C C C
13 chr13_1250277 0 1250277 G G G G G G G G C C C C G G G G G G G G
13 chr13_1268252 0 1268252 C C C C C C C C G G G G C C C C C C C C
13 chr13_1282993 0 1282993 C C C C C C C C G G G G C C C C C C C C
13 chr13_1301860 0 1301860 C C C C C C C C C C C C C C C C G G C C
13 chr13_1352875 0 1352875 T T T T T T T T T T G T T T T T T T T T
13 chr13_1381628 0 1381628 C C C C C C C C A A A A C C C C C C C C
13 chr13_1400191 0 1400191 G G G G G G G G C C G G G G G G G G G G
13 chr13_1419152 0 1419152 T T T T T T T T T T A T T T T T T T T T
13 chr13_1472421 0 1472421 C C C C C C C C C C C C C C C G C C C C
13 chr13_1524450 0 1524450 G G G G G G G G C G G G G G G G G G G G
13 chr13_1534129 0 1534129 C C C C C C C C C C C C A C C C C C C C
13 chr13_1567762 0 1567762 C C G G G G C C G G G G G G G G G G C C
13 chr13_1579611 0 1579611 G G G G G G G G G G G G G G C C G G G G
13 chr13_1584761 0 1584761 G G T T G G G G G G G G G G G G G G G G
13 chr13_1606340 0 1606340 G G G G G G G G G G G G G G G G C C G G
13 chr13_1615214 0 1615214 G G G G G G G G C C C C G G G G G G G G
13 chr13_1619096 0 1619096 A C C C C C C C C C C C C C C C C C C C
13 chr13_1622074 0 1622074 G G G G G G G G G G C G G G G G G G G G
13 chr13_1634835 0 1634835 A C A A A A A A A A A A A A A A A A A A
13 chr13_1658092 0 1658092 C C C C C C C C G G G G C C C C C C C C
13 chr13_1658230 0 1658230 T T T T T T T T G G G G T T T T T T T T
13 chr13_1679572 0 1679572 T T T T T T T T A A A A T T T T T T T T
13 chr13_1714278 0 1714278 T T T T T T T T T T T T T T T T G G T T
13 chr13_1717059 0 1717059 T T A A A T T T T T T T A A A A A A T T
13 chr13_1787961 0 1787961 C C C C C C C C G G G G C C C C C C C C
13 chr13_1800970 0 1800970 T T T T T T T T T T T T A A T T T T T T
13 chr13_1801469 0 1801469 T T T T T T T T G G G G T T T T T T T T
13 chr13_1808848 0 1808848 G G G G G G G G G G C G G G G G G G G G
13 chr13_1816660 0 1816660 C C C C C C C C C C C C C C C G C C C C
13 chr13_1820893 0 1820893 G G G G G G G G T T T T G G G G G G G G
13 chr13_1850991 0 1850991 A A C C A C A A A A A A A A A A A A A A
13 chr13_1865282 0 1865282 T T T T T T T T T T T T T T A A T T T T
13 chr13_1892964 0 1892964 T T T T T T T T G T T T T T T T T T T T
13 chr13_1903596 0 1903596 C C A A A A A C A A A A A A A A A A A A
13 chr13_1903609 0 1903609 G G G G G G G G C C C C G G G G G G G G
13 chr13_1904594 0 1904594 A A A A A A A A A T A A A A A A A A A A
13 chr13_1925377 0 1925377 C C C C C C C C C G C C C C C C C C C C
13 chr13_1933301 0 1933301 C C C C C G C C C C C C C C C C C C C C
13 chr13_1937372 0 1937372 G G G G G G G G G T G G G G G G G G G G
13 chr13_2008755 0 2008755 A A A A A A A A A A A C A A A A A A A A
13 chr13_2029334 0 2029334 A A A A A A A C A A A A A A A A A A A A
13 chr13_2037068 0 2037068 G G G G G G G G C C C C G G G G G G G G
13 chr13_2053176 0 2053176 C C C C C C C C G G C G C C C C C C C C
13 chr13_2092134 0 2092134 C C C C C C C C C C C C C G C C C C C C
13 chr13_2098606 0 2098606 C C C C C C C C A A A A C C C C C C C C
13 chr13_2145816 0 2145816 A A A A A A A A A A A A A A T T A A A A
13 chr13_2153830 0 2153830 C C C C C C C C C G C G C C C C C C C C
13 chr13_2156120 0 2156120 G G G G G G G G G T T T G G G G G G G G
13 chr13_2229747 0 2229747 G G G G G G G G G G G G G G C G G G G G
13 chr13_2250349 0 2250349 T T T T T T T T G G G G T T T T T T T T
13 chr13_2263426 0 2263426 G G G G G G G G C C C C G G G G G G G G
13 chr13_2277731 0 2277731 A A A A A A A A A A A A A A A A A C A A
13 chr13_2318823 0 2318823 C C C C C C C C C C C C C C G G C C C C
13 chr13_2348924 0 2348924 G G G G G G G G G G G G G G C C G G G G
13 chr13_2359638 0 2359638 G G G G G G G G C G G G G G G G G G G G
13 chr13_2385041 0 2385041 G G G G G G G G G G G G G G G G T T G G
13 chr13_2402934 0 2402934 T T T T T T T T T T T T G T T T T T T T
13 chr13_2453854 0 2453854 G G G G G G G G C C C C G G G G G G G G
13 chr13_2493375 0 2493375 C C C C C C C C C G C G C C C C C C C C
13 chr13_2571035 0 2571035 T T T T T T T T G G G T T T T T T T T T
13 chr13_2622267 0 2622267 G T T T T T T T T T T T T T T T T T G G
13 chr13_2687302 0 2687302 A A A A A A A A A A A T A A A A A A A A
13 chr13_2707800 0 2707800 T T G G T T T T T T T T T T T T T T T T
13 chr13_2710457 0 2710457 T T T T T T T T A A A A T T T T T T T T
13 chr13_2721517 0 2721517 A A A A A A A A T T T T A A A A A A A A
13 chr13_2722740 0 2722740 A A A A A A A C A A A A A A A A A A A A
13 chr13_2734043 0 2734043 C C C C C C C C C C C C C C G G C C C C
13 chr13_2757119 0 2757119 C C C C C C C C A A A A C C C C C C C C
13 chr13_2763275 0 2763275 T T A A A A A A A A A A A A A A A A T T
13 chr13_2803717 0 2803717 G G G G G G G G G G G G G G G G C C G G
13 chr13_2805398 0 2805398 A A A A A A A A C C C C A A A A A A A A
13 chr13_2811418 0 2811418 C C C C C C C C C C C C C G C C C C C C
13 chr13_2814487 0 2814487 C C C C C C C C C C A A C C C C C C C C
13 chr13_2831291 0 2831291 G G G G G G G G C C C C G G G G G G G G
13 chr13_2854893 0 2854893 G G G G G G G G C C C C G G G G G G G G
13 chr13_2870230 0 2870230 A A A A A A A A C C A A A A A A A A A A
13 chr13_2931314 0 2931314 C C C C C C C C G G G G C C C C C C C C
13 chr13_2956567 0 2956567 A A A A A A A A A A A A C C A A A A A A
13 chr13_2962577 0 2962577 G G G G G G G G C C C C G G G G G G G G
13 chr13_2974190 0 2974190 G G G G G G G G G G G G C C C C C C G G
13 chr13_2975923 0 2975923 G G G G G G G G G G G G G G G T G G G G
13 chr13_2982300 0 2982300 G G C C G G G G G G G G G G G G G G G G
13 chr13_2991422 0 2991422 G G G G G G C C G G G G G G G G G G G G
13 chr13_3011389 0 3011389 T T T T T T T T G G G G T T T T T T T T
13 chr13_3012303 0 3012303 G G G T G G G G G G G G G G G G G G G G
13 chr13_3020674 0 3020674 C G C C C C C C C C C C C C C C C C C C
13 chr13_3045218 0 3045218 C C C C C C C C C C A A C C C C C C C C
13 chr13_3054354 0 3054354 G G G G G G G G C G G G G G G G G G G G
13 chr13_3058144 0 3058144 C C C C C C C C G G G G C C C C C C C C
13 chr13_3070498 0 3070498 G G G G G G G G G G C C G G G G G G G G
13 chr13_3079853 0 3079853 A A A A A A A A A C A A A A A A A A A A
13 chr13_3081196 0 3081196 C C C C C C C C A C A A C C C C C C C C
13 chr13_3081573 0 3081573 C C C C C C C C C C C C A C C C C C C C
13 chr13_3109167 0 3109167 T T T T T T T T T T T T A T T T T T T T
13 chr13_3109674 0 3109674 G G G G G G C G G G G G G G G G G G C C
13 chr13_3116204 0 3116204 G G G G G G T T G G G G G G G G G G G G
13 chr13_3136475 0 3136475 G G G G G G G G C C C C G G G G G G G G
13 chr13_3141693 0 3141693 A A A A A A A A A A A A A T A T A A A A
13 chr13_3142684 0 3142684 A A A A A A A A A A A A C C C C A A A A
13 chr13_3143367 0 3143367 A A A A A A A A A A A A A A A C A A A A
13 chr13_3153107 0 3153107 C C C C C C C C G G G G C C C C C C C C
13 chr13_3185464 0 3185464 C C C C C C C C G G G G C C C C C C C C
13 chr13_3190280 0 3190280 A A T T A T A A A A A A A A A A A A A A
13 chr13_3210230 0 3210230 G G G G G G G G G G G T G G G G G G G G
13 chr13_3216595 0 3216595 C C C C C C C C C C C C C G C C C C C C
13 chr13_3225781 0 3225781 T T T T T T T T T T T T T T T T A A T T
13 chr13_3243400 0 3243400 T T T T T T T T T T T T A T T T T T T T
13 chr13_3259974 0 3259974 G G G G G G G G G G G G G T G G G G G G
13 chr13_3265398 0 3265398 G G G G G G G G G G G G C G G G G G G G
13 chr13_3291313 0 3291313 A A A A A A A A C C C C A A A A A A A A
13 chr13_3313816 0 3313816 G G G G G G C C G G G G G G G G G G G G
13 chr13_3330170 0 3330170 T T T T T T T T T T T T T T A A T T T T
13 chr13_3331994 0 3331994 G G G G G G G G T T T T G G G G G G G G
13 chr13_3332816 0 3332816 C C C C A C C C C C C C C C C C C C C C
13 chr13_3346952 0 3346952 G T G G G G G G G G G G G G G G G G T T
13 chr13_3371483 0 3371483 C C C C C C C C C C C C C G C C C C C C
13 chr13_3378489 0 3378489 A A A A A A A A A A A C A A A A A A A A
13 chr13_3391136 0 3391136 C C A A A A C C A A A A A C C C C C C C
13 chr13_3418279 0 3418279 C C C C G G C C C C C C C C C C C C C C
13 chr13_3420949 0 3420949 C G G G G G G G G G G G G G G G G G G G
13 chr13_3425959 0 3425959 A T A A A A T T A A A A A A A A A A T T
13 chr13_3426357 0 3426357 C C C C C C C C C C C C C C C C A A C C
13 chr13_3434023 0 3434023 G G G G G G G G T T T T G G G G G G G G
13 chr13_3457755 0 3457755 G G G G G G G G G G G T G G G G G G G G
13 chr13_3470467 0 3470467 C C C C G G C C C C C C C C C C C C C C
13 chr13_3485492 0 3485492 G G T T T T G G T T T T T T T T T T G G
13 chr13_3510232 0 3510232 C C C C C C A C C C C C C C C C C C C C
13 chr13_3523912 0 3523912 C C C C C C C C G G G G C C C C C C C C
13 chr13_3544764 0 3544764 C C G G G G C C C C C C C C C C C C C C
13 chr13_3635306 0 3635306 T T T T T T T T T T T T T T T T A A T T
13 chr13_3662393 0 3662393 T T T T T T T T T T T T T T G G T T T T
13 chr13_3691127 0 3691127 C C C C C C C C C C C C C C G G C C C C
13 chr13_3694135 0 3694135 T T T T T T T T T T T T G T T T T T T T
13 chr13_3694738 0 3694738 G G G G G G G G G G G G C G G G G G G G
13 chr13_3696914 0 3696914 A A A A A A A A A C A A A A A A A A A A
13 chr13_3698394 0 3698394 G G G G G G G G C C C C G G G G G G G G
13 chr13_3698537 0 3698537 G G G G G G C G G G G G G G G G G G G G
13 chr13_3719707 0 3719707 C C C C C C C C C C C G C C C C C C C C
13 chr13_3723645 0 3723645 C C C C C C C C C C C G C C C C C C C C
13 chr13_3738298 0 3738298 G G G G G G G G T T T T G G G G G G G G
13 chr13_3742790 0 3742790 C C C C C C C C C C C C C C A A C C C C
13 chr13_3755200 0 3755200 T T G G G G T T T T T T T T T T T T T T
13 chr13_3758373 0 3758373 A A A A A A A A A A A C A A A A A A A A
13 chr13_3771619 0 3771619 C C C C C C C C A A A A C C C C C C C C
13 chr13_3774518 0 3774518 C C C C C C C C C C C C C C C C A A C C
13 chr13_3775444 0 3775444 G G T T T T G G T T T T T T T T T T G G
13 chr13_3781288 0 3781288 C C A A A A C C C C C C C C C C C C C C
13 chr13_3807570 0 3807570 C C G G G G C C C C C C C C G G C C C C
13 chr13_3842815 0 3842815 T T G G G G T T T T T T T T T T T T T T
13 chr13_3896848 0 3896848 T T T T T T T T T T T T G T T T T T T T
13 chr13_3929281 0 3929281 T T T T T T T T G G G G T T T T T T T T
13 chr13_3956154 0 3956154 T T T T T T A T T T T T T T T T T T T T
13 chr13_3963727 0 3963727 G G G G G G G G G G T T G G G G G G G G
13 chr13_3989874 0 3989874 A A A A A A A A T T T T A A A A A A A A
13 chr13_3997015 0 3997015 A A A A A A A A A C A A A A A A A A A A
13 chr13_4038789 0 4038789 A A T T T T A A T T T T T T T T T T A A
13 chr13_4039292 0 4039292 G G T T T T G G T T T T T T T T T T G G
13 chr13_4063855 0 4063855 G G G G G G G G C C C C G G G G G G G G
13 chr13_4072609 0 4072609 G G G G G G G G G G G G G G T T G G G G
13 chr13_4082121 0 4082121 G G G G G G G G G G G G C G G G G G G G
13 chr13_4101682 0 4101682 T T T T T T T T T T T T A A A A A A T T
13 chr13_4149183 0 4149183 G G G G G G G G G G G G G G G G T T G G
13 chr13_4154649 0 4154649 T T T T T T T T G G G G T T T T T T T T
13 chr13_4163694 0 4163694 T T T T T T T T G T G T T T T T T T T T
13 chr13_4183516 0 4183516 G G G G G G G G G G G G G G G G C G G G
13 chr13_4221071 0 4221071 T T T T T T T T A T T T T T T T T T T T
13 chr13_4223750 0 4223750 G G G G G G G G G G G G G G G G C G G G
13 chr13_4226029 0 4226029 T T G G G G G G G G G G G G G G G G G G
13 chr13_4228817 0 4228817 G G C G C C G G G G G G G G G G G G G G
13 chr13_4238955 0 4238955 A A A C A A A A A A A A A A A A A A A A
13 chr13_4252791 0 4252791 T T T T T T T T T T T T T T G G T T T T
13 chr13_4254051 0 4254051 G G G G G G G G G G G G G T G G G G G G
13 chr13_4274177 0 4274177 G G G G G G G G C G G G G G G G G G G G
13 chr13_4288609 0 4288609 C C C C C C C C C G C G C C C C C C C C
13 chr13_4320502 0 4320502 T T T T T T T T T T T T G T T T T T T T
13 chr13_4337964 0 4337964 A A A T A A A A A A A A A A A A A A A A
13 chr13_4355764 0 4355764 G G C C C C G G C C C C C C C C C C G G
13 chr13_4407894 0 4407894 C C C C C C C C G G G G C C C C C C C C
13 chr13_4411803 0 4411803 G G G G G G G G G G G G G G G G C C G G
13 chr13_4422512 0 4422512 A A A A A A A A A A A A A A C C A A A A
13 chr13_4449373 0 4449373 G G G G G G G G T T T T G G G G G G G G
13 chr13_4450954 0 4450954 C C C C C C C C C C C C C C C C G G C C
13 chr13_4457343 0 4457343 A A A A A A A A A A T T A A A A A A A A
13 chr13_4466267 0 4466267 G G G G G G G G T T T T G G G G G G G G
13 chr13_4480214 0 4480214 G G G G C G G G G G G G G G G G G G G G
13 chr13_4481350 0 4481350 T T T T T T T T G T T T T T T T T T T T
13 chr13_4535860 0 4535860 G G G G G G G G C C C C G G G G G G G G
13 chr13_4560706 0 4560706 G G G G G G G G G G G G G G G G C C G G
13 chr13_4588904 0 4588904 A C C C C C C C C C C C C C C C C C C C
13 chr13_4635454 0 4635454 A A A A A A A A A A C C A A A A A A A A
13 chr13_4652404 0 4652404 G G C C C C G G G G G G G G G G G G G G
13 chr13_4661069 0 4661069 T T T T T T T T G G G G T T T T T T T T
13 chr13_4704015 0 4704015 C C C C C C C C G G G G C C C C C C C C
13 chr13_4719285 0 4719285 T T G G G G T T G G G G G G G G G G T T
13 chr13_4719684 0 4719684 A A A A A A C C A A A A A A A A A A A A
13 chr13_4726569 0 4726569 A A A A A A A A A A A A A C A A A A A A
13 chr13_4734508 0 4734508 T T T T T T T T T T T T T T G G T T T T
13 chr13_4741191 0 4741191 G G G G G G G G C G C C G G G G G G G G
13 chr13_4750264 0 4750264 A A C C C C C C C C C C C C C C C C C C
13 chr13_4776064 0 4776064 C C C C C C C C C C G G C C C C C C C C
13 chr13_4789953 0 4789953 C C C C A A C C C C C C C C C C C C C C
13 chr13_4800230 0 4800230 C C A A A A C C C C C C A A A A A A C C
13 chr13_4818206 0 4818206 A A A A A A A A A A A A T T T T T T A A
13 chr13_4820843 0 4820843 G G G G G G G G G G G G C C G G G G G G
13 chr13_4839318 0 4839318 C C C C C C C C C C C C C C C C C G C C
13 chr13_4854419 0 4854419 G G G G G G G G G G G G T T G G G G G G
13 chr13_4860412 0 4860412 C C C C C C C C G G G G C C C C C C C C
13 chr13_4867896 0 4867896 C G G G G G C G G G G G G G G G G G G G
13 chr13_4874653 0 4874653 C C C C C C C C G G G G C C C C C C C C
13 chr13_4875332 0 4875332 G G G G G G G G G G G G T T G G G G G G
13 chr13_4877925 0 4877925 T T T T T T T T G G G G T T T T T T T T
13 chr13_4888932 0 4888932 G G G G G G G G G G G G G T G G G G G G
13 chr13_4889545 0 4889545 A A A A A A A A A T T T A A A A A A A A
13 chr13_4908567 0 4908567 C C C C C C C C A A A A C C C C C C C C
13 chr13_4919120 0 4919120 G G G G G G G G C G C C G G G G G G G G
13 chr13_4926071 0 4926071 A A A A A A A A A C C C A A A A A A A A
13 chr13_4937815 0 4937815 C C C C C C C C G G G G C C C C C C C C
13 chr13_4943175 0 4943175 G G G G G G G G G G G G G T T T G G G G
13 chr13_4945025 0 4945025 G G G G G G G G C G G G G G G G G G G G
13 chr13_4955191 0 4955191 T T T T T T T T G G G G T T T T T T T T
13 chr13_4975527 0 4975527 G G G T G G G G G G G G G G G G G G G G
13 chr13_4981208 0 4981208 G G G G G G G G C C C C G G G G G G G G
13 chr13_5011862 0 5011862 G G G G G G G G G G G G T T G G G G G G
13 chr13_5011960 0 5011960 A A A A A A A A A A A A A A A A C C A A
13 chr13_5017703 0 5017703 A A A A A A A A A C A A A A A A A A A A
13 chr13_5026417 0 5026417 A A A A A A A A A A A A A A A A T T A A
13 chr13_5033307 0 5033307 G G G G G G G G C C C C G G G G G G G G
13 chr13_5076825 0 5076825 C C C C C C C C C C C C C C C C G G C C
13 chr13_5084585 0 5084585 G G G G G G G G G G G G G G C G G G G G
13 chr13_5110337 0 5110337 G G G G G G G G G G T T G G G G G G G G
13 chr13_5110776 0 5110776 C C C C C C C C C C C C C C G G C C C C
13 chr13_5113958 0 5113958 G G G G G G G G C G G G G G G G G G G G
13 chr13_5119456 0 5119456 C C C C C C C C C C G G C C C C C C C C
13 chr13_5126228 0 5126228 A A A A A A A A T T T T A A A A A A A A
13 chr13_5126563 0 5126563 C C A A A A C C C C C C C C C C C C C C
13 chr13_5146749 0 5146749 C C C C C C C C C C C C C C G G C C C C
13 chr13_5174300 0 5174300 C C C C C C C C C C C C C C C G C C C C
13 chr13_5178756 0 5178756 G G G G G G G G T T T T G G G G G G G G
13 chr13_5198076 0 5198076 C C C C C C C C C C C C G G C C C C C C
13 chr13_5198787 0 5198787 C C C C C C C C G G G G C C C C C C C C
13 chr13_5200044 0 5200044 T T T T T T T T T T T T G G T T T T T T
13 chr13_5203288 0 5203288 C C C C C C C C C C C C G G C C C C C C
13 chr13_5205026 0 5205026 T T T T T T T T G T G G T T T T T T T T
13 chr13_5238279 0 5238279 G G G G G G G G G G G G T T G G G G G G
13 chr13_5246170 0 5246170 T T G G G G T T G G G G G G G G G G T T
13 chr13_5254927 0 5254927 T T T T T T T T A T T T T T T T T T T T
13 chr13_5262044 0 5262044 G G G G G G G G G G G G G G G T G G G G
13 chr13_5289576 0 5289576 C C C C C C C C C C C C A A C C C C C C
13 chr13_5340839 0 5340839 C C C C C C C C G G G G C C C C C C C C
13 chr13_5355697 0 5355697 A A A A A A A A A A T T A A A A A A A A
13 chr13_5381887 0 5381887 G G G G G G G G G G G G C G G G G G G G
13 chr13_5387827 0 5387827 G G G G G G G G G T G G G G G G G G G G
13 chr13_5389160 0 5389160 G G G G G G C G G G G G G G G G G G G G
13 chr13_5455831 0 5455831 G G G T T T G G T T T T T T T T T T G G
13 chr13_5486844 0 5486844 C C G G G G G G G G G G G G G G G G G G
13 chr13_5544792 0 5544792 T T T T T T T T A A T T T T T T T T T T
13 chr13_5546909 0 5546909 G G G G G G G G T T T T G G G G G G G G
13 chr13_5560302 0 5560302 G G G G G G G G G G G G C C C C G G G G
13 chr13_5562157 0 5562157 C C C C C C C C A A A A C C C C C C C C
13 chr13_5562401 0 5562401 C C A A C C C C C C C C C C C C C C C C
13 chr13_5594688 0 5594688 C C C C C C C C G G G G C C C C C C C C
13 chr13_5596293 0 5596293 C C C C C C C C C G G G C C C C C C C C
13 chr13_5601795 0 5601795 A A A A A A A A A A A A A A C C C C A A
13 chr13_5603711 0 5603711 G G G G G G G G G G G G T T T T T T G G
13 chr13_5621293 0 5621293 C C C C C C C C C G C C C C C C C C C C
13 chr13_5625734 0 5625734 G G G G G G G T G G G G G G G G G G G G
13 chr13_5630881 0 5630881 C C C C C G C C C C C C C C C C C C C C
13 chr13_5630987 0 5630987 G G G G G G G G G G G G T T G G G G G G
13 chr13_5654955 0 5654955 G G G G G G G T G G G G G G G G G G G G
13 chr13_5671950 0 5671950 G G C C G G G G G G G G G G G G G G G G
13 chr13_5677281 0 5677281 C C A A A A C C C C C C C C C C C C C C
13 chr13_5683305 0 5683305 G G T T T T G G G G G G G G G G G G G G
13 chr13_5695072 0 5695072 G G T T T T G G G G G G G G G G G G G G
13 chr13_5700093 0 5700093 A A A A A A A A A A A A A A A A C C A A
13 chr13_5717314 0 5717314 C C C C C C C C C C C C G G G G G G C C
13 chr13_5733822 0 5733822 G G C C C C G G C C C C C C C C C C G G
13 chr13_5792251 0 5792251 G G G G G G G G G G G G G G C C G G G G
13 chr13_5794012 0 5794012 C C C C C C C C C G C C C C C C C C C C
13 chr13_5859899 0 5859899 G G T T T T G G G G G G T T T T T T G G
13 chr13_5870407 0 5870407 C C C C C C C C G G G G C C C C C C C C
13 chr13_5880703 0 5880703 G G G G G G G G G G G G G G T T G G G G
13 chr13_5895151 0 5895151 C C G G G G C C G G G G C C C C C C C C
13 chr13_5945301 0 5945301 G G G G G G G G G G G G G G G T G G G G
13 chr13_5951671 0 5951671 G G G G G T G G G G G G G G G G G G G G
13 chr13_5985441 0 5985441 C C C C C G C C C C C C C C C C C C C C
13 chr13_5993025 0 5993025 G G G G G G G G G T G G G G G G G G G G
13 chr13_6024292 0 6024292 T T T T T T T T G G G G T T T T T T T T
13 chr13_6026989 0 6026989 C C A A A A C C A A A A A A A A A A C C
13 chr13_6109022 0 6109022 G G G G G G G G G G G G G G T T G G G G
13 chr13_6116395 0 6116395 C C C C C G C C C C C C C C C C C C C C
13 chr13_6122658 0 6122658 G G T T G T G G G G G G G G G G G G G G
13 chr13_6184396 0 6184396 A A A A A A A T A A A A A A A A A A A A
13 chr13_6206626 0 6206626 C C A A C C C C C C C C C C C C C C C C
13 chr13_6210782 0 6210782 G G C C C C G G G G G G G G G G G G G G
13 chr13_6252753 0 6252753 C C C C C C C C G G G G C C C C C C C C
13 chr13_6255548 0 6255548 C C C C C C C C G G G G C C C C C C C C
13 chr13_6298636 0 6298636 G G C C C C G G C C C C C C C C C C G G
13 chr13_6315162 0 6315162 C C C C C C C C C C C C C C C C C G C C
13 chr13_6319718 0 6319718 G G G G G G G G G T G G G G G G G G G G
13 chr13_6330165 0 6330165 C C C C G G C C G G G G C C C C C C C C
13 chr13_6353304 0 6353304 G G G G G G G G C C G G G G G G G G G G
13 chr13_6366746 0 6366746 C C C C C C G G C C C C C C C C C C C C
13 chr13_6408577 0 6408577 A C A A A A A A A A A A A A A A A A A A
13 chr13_6560762 0 6560762 C C C C C C A C C C C C C C C C C C C C
13 chr13_6570339 0 6570339 C C C C C C C C A A A A C C C C C C C C
13 chr13_6581276 0 6581276 C C C C C C C C C G C C C C C C C C C C
13 chr13_6607708 0 6607708 C C C C C C C C C C C C C G C C C C C C
13 chr13_6675774 0 6675774 T T T T T T G T T T T T T T T T T T T T
13 chr13_6680422 0 6680422 T T T T T T G T T T T T T T T T T T T T
13 chr13_6685063 0 6685063 C C G G C C C C C C C C C C C C C C C C
13 chr13_6779604 0 6779604 C C G G G G C C G G G G G G G G G G C C
13 chr13_6780036 0 6780036 C C C C C C C C A A A A C C C C C C C C
13 chr13_6783601 0 6783601 A T A A A A A A A A A A A A A A A A A A
13 chr13_6793030 0 6793030 G G G G G G G G G G G G C G G G G G G G
13 chr13_6857984 0 6857984 A A A A A A A A A A A A A A C C A A A A
13 chr13_6865147 0 6865147 G G G G G G G G G G G G G G G G T T G G
13 chr13_6866704 0 6866704 A A T T T T A A T T T T T T T T T T A A
13 chr13_6892988 0 6892988 T T T T T T T T T T T T T T A A T T T T
13 chr13_6898272 0 6898272 G G G G G G G G G G G G T T T T T T G G
13 chr13_6963787 0 6963787 G G G G G G G G C C C C G G G G G G G G
13 chr13_6980084 0 6980084 G G G G G G G G C C C C G G G G G G G G
13 chr13_6982223 0 6982223 C C C C C C C C C C C C C C C C A C C C
13 chr13_6986910 0 6986910 G G G G G G G G G G G G G G G G T T G G
13 chr13_7076924 0 7076924 C C C C C C C C A A A A C C C C C C C C
13 chr13_7079334 0 7079334 C C C C A C C C C C C C C C C C C C C C
13 chr13_7099997 0 7099997 C C C C C C C C C C C C C C C G C C C C
13 chr13_7114717 0 7114717 A A A A A C A A A A A A A A A A A A A A
13 chr13_7144310 0 7144310 T T T T T T T T T T T T T T A A T T T T
13 chr13_7165330 0 7165330 G G C C C C G G C C C C C C C C C C G G
13 chr13_7258455 0 7258455 A A A A A A A A C C C C A A A A A A C C
13 chr13_7386249 0 7386249 T T A T T T T T T T T T T T T T T T T T
13 chr13_7490648 0 7490648 A A A A A A A A A A A A A A A C A A A A
13 chr13_7502750 0 7502750 A A A A A T A A A A A A A A A A A A A A
13 chr13_7523358 0 7523358 G G G G G G G G T T T T G G G G G G G G
13 chr13_7550409 0 7550409 T T T T T T T T T T T T T T G G T T T T
13 chr13_7556323 0 7556323 T T T T A T T T T T T T T T T T T T T T
13 chr13_7689555 0 7689555 G G G G G G G G G G G G C C G G G G G G
13 chr13_7729252 0 7729252 C G C G C G C G G G G G C G C G C G G G
13 chr13_7743296 0 7743296 C G C C C C C C C C C C C G C C C C C C
13 chr13_7799884 0 7799884 A A T T T T A A A A A A A A A A A A A A
13 chr13_7804490 0 7804490 C C C C C C C C C C A C C C C C C C C C
13 chr13_7830841 0 7830841 G G C C C C G G C C C C C C C C C C G G
13 chr13_7854157 0 7854157 T T A T T T T T T T T T T T T T T T T T
13 chr13_7871139 0 7871139 C C C C C C C C C C A C C C C C C C C C
13 chr13_7921930 0 7921930 G G G G G G G G C C C C G G C C G G G G
13 chr13_7961267 0 7961267 G G G G T T G G G G G G G G G G G G G G
13 chr13_7983436 0 7983436 C C A A A A C C A C A A A A A A A A C C
13 chr13_7986876 0 7986876 T T T T T T T T A A A A T T T T T T T T
13 chr13_7993672 0 7993672 C C A C C C C C C C C C C C C C C C C C
13 chr13_7993752 0 7993752 T T T T T T T T T T T T T T T T G G T T
13 chr13_8022584 0 8022584 G G G G G G G G T T T T G G G G G G G G
13 chr13_8026080 0 8026080 A A A A A A A A T T T T A A A A A A A A
13 chr13_8026405 0 8026405 G G G G G G G G C C C C G G G G G G G G
13 chr13_8027806 0 8027806 G G G G G G G G G G G G T T G G G G G G
13 chr13_8036923 0 8036923 T T T T T T T T T T T T T T A A T T T T
13 chr13_8050717 0 8050717 T T T T T T T T T T T T T T G G G G T T
13 chr13_8065899 0 8065899 G G G G G G G G G G G G G G G G C C G G
13 chr13_8079947 0 8079947 T T T T T T T T G G G G T T T T T T T T
13 chr13_8118516 0 8118516 C C C C G G C C C C C C C C C C C C C C
13 chr13_8166168 0 8166168 A A A A A A A A C C C C A A A A A A A A
13 chr13_8173103 0 8173103 G G G T G G G G G G G G G G G G G G G G
13 chr13_8221001 0 8221001 C C C C C C C C A C A C C C C C C C C C
13 chr13_8265482 0 8265482 C C C C C C C C A C A C C C C C C C C C
13 chr13_8295241 0 8295241 G G G G G G G G G G G G G G G G G T G G
13 chr13_8296626 0 8296626 A A A A A A A A A A A A T T A A A A A A
13 chr13_8352815 0 8352815 C C A A A A C C C C C C C C C C C C C C
13 chr13_8372588 0 8372588 G G G G G G G G T T T T G G G G G G G G
13 chr13_8392844 0 8392844 C C G G G G C C C C C C C C C C C C C C
13 chr13_8393861 0 8393861 T T T T T T T T G G G G T T T T T T T T
13 chr13_8407863 0 8407863 G G G G G G G G G G C G G G G G G G G G
13 chr13_8415967 0 8415967 A A C C C C A A A A A A A A A A A A A A
13 chr13_8438834 0 8438834 G G G G G G G G T T T T G G G G T T G G
13 chr13_8445942 0 8445942 T T G G T T T T T T T T T T T T T T T T
13 chr13_8475262 0 8475262 T T T T T T T T T T A T T T T T T T T T
13 chr13_8486736 0 8486736 G G G G G G G G T T T T G G G G G G G G
13 chr13_8507817 0 8507817 C C C C C C C C A C C C C C C C C C C C
13 chr13_8533092 0 8533092 C C C C A C C C C C C C C C C C C C C C
13 chr13_8538845 0 8538845 A A A A A A A A A A A A A C A A A A A A
13 chr13_8561710 0 8561710 C C C C C C G G C C C C C C C C C C C C
13 chr13_8562841 0 8562841 T T T T G G T T T T T T T T T T T T T T
13 chr13_8563785 0 8563785 G G G G G G G G T T T T G G G G G G G G
13 chr13_8568933 0 8568933 T T G G T T T T T T T T T T T T T T T T
13 chr13_8573110 0 8573110 C C C C C C C C C C C C G G C C G G C C
13 chr13_8579560 0 8579560 A A A A A A A A A A A C A A A A A A A A
13 chr13_8588574 0 8588574 C C C C C C C C G G G G C C C C C C C C
13 chr13_8598956 0 8598956 C C C C C C C C C C C C A A C C C C C C
13 chr13_8600631 0 8600631 T T G G G G G G G G G G G G G G G G T T
13 chr13_8615800 0 8615800 G G G G G G G G G G G G G G C C G G G G
13 chr13_8635501 0 8635501 G G G G G G G G C C C C G G G G G G G G
13 chr13_8644087 0 8644087 A A A A A A A A A A A A A C A A A A A A
13 chr13_8659049 0 8659049 C C C C C C C C C G C C C C C C C C C C
13 chr13_8661470 0 8661470 C C C C C C C C C G G G C C C C C C C C
13 chr13_8708990 0 8708990 G G G G G G G G C C C C G G G G G G G G
13 chr13_8719494 0 8719494 A A A A A A A A T T T T A A A A A A A A
13 chr13_8751018 0 8751018 G G G G G G G G G G G G T T G G G G G G
13 chr13_8759074 0 8759074 C C C C C C A C C C C C C C C C C C C C
13 chr13_8766347 0 8766347 G G G G G G G G G G G G T T G G G G G G
13 chr13_8766668 0 8766668 C C C C C C C C G G G G C C C C C C C C
13 chr13_8769833 0 8769833 C C C C C C C C C C C C A A C C C C C C
13 chr13_8772356 0 8772356 G G G G G G G G G G G G C C G G G G G G
13 chr13_8782523 0 8782523 C C A A C C C C C C C C C C C C C C C C
13 chr13_8791395 0 8791395 C C C C C C C C C C A C C C C C C C C C
13 chr13_8792274 0 8792274 G G G G G G G G G G G G G G C C G G G G
13 chr13_8803780 0 8803780 C C C C C C C C A A A A C C C C C C C C
13 chr13_8813053 0 8813053 G G G G G G G G C C C C G G G G G G G G
13 chr13_8842220 0 8842220 C C C C C C C C C C C C C C C C G G C C
13 chr13_8855290 0 8855290 C C C C C C C C C C C C C C G G C C C C
13 chr13_8873814 0 8873814 T T T T T T T T T T T T G T T T T T T T
13 chr13_8973102 0 8973102 T T G G G G T T G G G G G G G G G G G G
13 chr13_8989469 0 8989469 C C C C C C C C C C C C C C C C C G C C
13 chr13_9033073 0 9033073 G G G G G G G G G G G G G G G G C G G G
13 chr13_9061282 0 9061282 G G G G G G G G C C C C G G G G G G G G
13 chr13_9062072 0 9062072 G G G G G G G G C C C C G G G G G G G G
13 chr13_9063430 0 9063430 G G G G G G G G C C C C G G G G G G G G
13 chr13_9068221 0 9068221 C C A C C C C C C C C C C C C C C C C C
13 chr13_9079354 0 9079354 G G C C C C G G G G G G G G G G G G G G
13 chr13_9084619 0 9084619 A A A C A C A A A A A A A A A A A A A A
13 chr13_9090731 0 9090731 C C C C C C C C G G G G C C C C C C C C
13 chr13_9093666 0 9093666 G G G G G G G G T T T T G G G G G G G G
13 chr13_9099993 0 9099993 T T G G G G T T T T T T T T T T T T T T
13 chr13_9104711 0 9104711 G G T T T T G G G G G G G G G G G G G G
13 chr13_9114605 0 9114605 T T G T T T T T T T T T T T T T T T T T
13 chr13_9117824 0 9117824 C C G G G G C C G G G G G G G G G G C C
13 chr13_9131429 0 9131429 C C C C C C C C A A A A C C C C C C C C
13 chr13_9131945 0 9131945 G G G G G G G G T T T T G G G G G G G G
13 chr13_9169840 0 9169840 A A A A A A A A A A A C A A A A A A A A
13 chr13_9189876 0 9189876 A A A A A A A A A A T T A A A A A A A A
13 chr13_9223861 0 9223861 A A A A A A A A C C C C A A A A A A A A
13 chr13_9228416 0 9228416 C C C C C C G G C C C C C C C C C C C C
13 chr13_9253162 0 9253162 A A A A A A A A A A A A A A C C A A A A
13 chr13_9271437 0 9271437 C C C C C C C C G G G G C C C C C C C C
13 chr13_9276884 0 9276884 A A A A A A A A C C C C A A A A A A A A
13 chr13_9286137 0 9286137 G G G G G G G G G G C C G G G G G G G G
13 chr13_9294295 0 9294295 T T T T T T T T G G G G T T T T T T T T
13 chr13_9303403 0 9303403 C C C C C C C G C C C C C C C C C C C C
13 chr13_9304870 0 9304870 G G G G G G G G C C C C G G G G G G G G
13 chr13_9318849 0 9318849 G G G G G G G G C G G G G G G G G G G G
13 chr13_9339023 0 9339023 C G G G G G C C G G G G G G G G G G G G
13 chr13_9344243 0 9344243 T T T T T T T T A A A A T T T T T T T T
13 chr13_9350650 0 9350650 T T G G G G T T T T T T T T T T T T T T
13 chr13_9350785 0 9350785 G T G G G G G G G G G G G G G G G G G G
13 chr13_9387413 0 9387413 G G C C C C C C C C C C C C C C C C G G
13 chr13_9392726 0 9392726 G G G G G G G G C G C C G G G G G G G G
13 chr13_9401485 0 9401485 A A A A A A A A T T T T A A A A A A A A
13 chr13_9442170 0 9442170 A A A A A A A A C C C C A A A A A A A A
13 chr13_9477425 0 9477425 T T T T T T T T G G G G T T T T T T T T
13 chr13_9478352 0 9478352 G G G G G G G G C C C C G G G G G G G G
13 chr13_9501418 0 9501418 C C C C G G C C C C C C C C C C C C C C
13 chr13_9532548 0 9532548 T T G G G G G G G G G G G G G G G G T T
13 chr13_9533750 0 9533750 C C C C C C C C A C A C C C C C C C C C
13 chr13_9541866 0 9541866 A A C C C C A A C C C C C C C C C C A A
13 chr13_9596344 0 9596344 A A A A A A A A A C A A A A A A A A A A
13 chr13_9617890 0 9617890 G G C C C C G G C C C C C C C C C C G G
13 chr13_9623176 0 9623176 C C C C C C C C G G G G C C C C C C C C
13 chr13_9634247 0 9634247 G G G G G G G G T T T T G G G G G G G G
13 chr13_9658467 0 9658467 A A A A A A A A A C A A A A A A A A A A
13 chr13_9669082 0 9669082 T T T T T T T T G T T T T T T T T T T T
13 chr13_9676648 0 9676648 G G G G G G G G G G G G G G G G C C G G
13 chr13_9701022 0 9701022 C C G G G G C C G G G G G G G G G G C C
13 chr13_9710553 0 9710553 T T T T T T T T T T T T T T T T G G T T
13 chr13_9714285 0 9714285 A A C C C C A A A A A A A A A A A A A A
13 chr13_9771926 0 9771926 G G G T G G G G G G G G G G G G G G G G
13 chr13_9774104 0 9774104 G G G T T T G G G G G G G G G G G G G G
13 chr13_9784681 0 9784681 T T T T T T T T G G G G T T T T T T T T
13 chr13_9784841 0 9784841 A A A A A A A A A A A A A A T T A A A A
13 chr13_9788748 0 9788748 C C C C C C C C A A A A C C C C C C C C
13 chr13_9792534 0 9792534 A A A A A A A A A T A A A A A A A A A A
13 chr13_9796076 0 9796076 G G G T G G G G G G G G G G G G G G G G
13 chr13_9822832 0 9822832 G G G G T T G G G G G G G G G G G G G G
13 chr13_9830295 0 9830295 A A A A A C A A A A A A A A A A A A A A
13 chr13_9842892 0 9842892 C C C C C C C C A A A A C C C C C C C C
13 chr13_9843800 0 9843800 T T T T T T T T T T T T A A T T T T T T
13 chr13_9856344 0 9856344 A A C C C C A A A A A A A A A A A A A A
13 chr13_9857604 0 9857604 C C C C C C C C G G G G C C C C C C C C
13 chr13_9896210 0 9896210 G G G G G G G G C C C C G G G G G G G G
13 chr13_9911891 0 9911891 A A A A A A A A C C C C A A A A A A A A
13 chr13_9925756 0 9925756 A A A A A A A A A A A A C C A A A A A A
13 chr13_9928131 0 9928131 C C G G C G C C C C C C C C C C C C C C
13 chr13_9930251 0 9930251 C C C C C C C C C C C C C C C C G G C C
13 chr13_9951595 0 9951595 C C C C C C A C C C C C C C C C C C C C
13 chr13_9969479 0 9969479 C C C C A C C C C C C C C C C C C C C C
13 chr13_9974946 0 9974946 C C C C C C A A C C C C C C C C C C C C
13 chr13_9985003 0 9985003 A A A A A C A A A A A A A A A A A A A A
13 chr13_9999257 0 9999257 G G G G G G G G C C C C G G G G G G G G
13 chr13_10002634 0 10002634 C C A A C C C C C C C C C C C C C C C C
13 chr13_10015622 0 10015622 T T T T T T T T T T T T G G T T T T T T
13 chr13_10045198 0 10045198 G G G G C G G G G G G G G G G G G G G G
13 chr13_10046531 0 10046531 C C C C C C C C C C C C G G C C C C C C
13 chr13_10048318 0 10048318 T T T T G G T T T T T T G G G G G G T T
13 chr13_10070473 0 10070473 C C C C C C C C C C C G C C C C C C C C
13 chr13_10075262 0 10075262 A A A A A A A A A A A A A C A A A A A A
13 chr13_10090336 0 10090336 A A A A A A A T A A A A A A A A A A A A
13 chr13_10117616 0 10117616 T T G G T T T T T T T T T T T T T T T T
13 chr13_10125221 0 10125221 G G G G C C G G G G G G G G G G G G G G
13 chr13_10133858 0 10133858 C C C C C C C C G G G G C C C C C C C C
13 chr13_10136666 0 10136666 G G G G G G G G C C C C G G G G G G G G
13 chr13_10148346 0 10148346 T T T T T T T T A A A A T T T T T T T T
13 chr13_10150801 0 10150801 G G T T G G G G G G G G G G G G G G G G
13 chr13_10156392 0 10156392 A A A A A A A A T T T T A A A A A A A A
13 chr13_10190601 0 10190601 G G G G G G G G G T G G G G G G G G G G
13 chr13_10192935 0 10192935 A A A A A A A A A A A A A A T T T T A A
13 chr13_10214897 0 10214897 G G G G G G G G G G G G G G T T G G G G
13 chr13_10301884 0 10301884 C C C C C C C C A A A C C C C C C C C C
13 chr13_10327852 0 10327852 C C C C C C C C A C C C C C C C C C C C
13 chr13_10332402 0 10332402 C C C C C C G G C C C C C C C C C C C C
13 chr13_10345382 0 10345382 G G G G G G G G G G T T G G G G G G G G
13 chr13_10356826 0 10356826 C C C C C C C C G G G G C C C C C C C C
13 chr13_10367887 0 10367887 G G G G G G G G G G G G C G G G G G G G
13 chr13_10388881 0 10388881 C C C C C C C C A A A A C C C C C C C C
13 chr13_10392439 0 10392439 C C C C C C C C C C A C C C C C C C C C
13 chr13_10395411 0 10395411 C C C C C C C C C C C C C C C C A C C C
13 chr13_10408593 0 10408593 A A A A A A A A C C C C A A A A A A A A
13 chr13_10411031 0 10411031 G G G G G G G G G G G G C G G G G G G G
13 chr13_10437275 0 10437275 T T T T T T T T G G G G T T T T T T T T
13 chr13_10440439 0 10440439 G G G G G G G G G G G G C G G G G G G G
13 chr13_10487047 0 10487047 G G G G G G G G C C C C G G G G G G G G
13 chr13_10510858 0 10510858 G G G G G G G G G G G G C C G G G G G G
13 chr13_10511417 0 10511417 T T T T T T T T T T T T G G T T T T T T
13 chr13_10523871 0 10523871 A A A A A A A A C C C C A A A A A A A A
13 chr13_10550953 0 10550953 G G G G C G G G G G G G G G G G G G G G
13 chr13_10553261 0 10553261 C C C C C C C C A A A A C C C C C C C C
13 chr13_10580091 0 10580091 G G G G G G G G G G G G G T G G G G G G
13 chr13_10601775 0 10601775 A A A A A A A A T T T T A A A A A A A A
13 chr13_10607104 0 10607104 C C C C C C C C C C C C C G C C C C C C
13 chr13_10621046 0 10621046 G G G G G G G G G G G G T T G G G G G G
13 chr13_10638407 0 10638407 T T A A A T T T T T T T T T T T T T T T
13 chr13_10644934 0 10644934 T T A T T T T T T T T T T T T T T T T T
13 chr13_10650873 0 10650873 G G G G G G G G T T T T G G G G G G G G
13 chr13_10673017 0 10673017 A A A A A A A A A A A A T T A A A A A A
13 chr13_10675057 0 10675057 A A A A A A A A T T T T A A A A A A A A
13 chr13_10682172 0 10682172 T T T T T T T T G G G G T T T T T T T T
13 chr13_10686243 0 10686243 C C C C C C C C G G G G C C C C C C C C
13 chr13_10698503 0 10698503 A A T T T T T T T T T T A A A A A A A A
13 chr13_10721546 0 10721546 C C C C C C A C C C C C C C C C C C C C
13 chr13_10782475 0 10782475 T T T T T T T T T T A T T T T T T T T T
13 chr13_10787781 0 10787781 C C A A A A A A A A A A A A A A A A C C
13 chr13_10788100 0 10788100 G G G G G G T T G G G G G G G G G G G G
13 chr13_10794409 0 10794409 A A A A A A A A A A A A A A A A C C A A
13 chr13_10815985 0 10815985 C C C C C C C C C C C C C G C C C C C C
13 chr13_10821158 0 10821158 G G C C C G G G G G G G G G G G G G G G
13 chr13_10837385 0 10837385 G G C C C C C C C C C C C C C C C C C C
13 chr13_10856666 0 10856666 G G G G G G G G G G G G C G G G G G G G
13 chr13_10876277 0 10876277 G G T T G T G G G G G G G G G G G G G G
13 chr13_10917213 0 10917213 G G G G G G G G G G G G G G G G G T G G
13 chr13_10932283 0 10932283 T T T T T T T T A A A A T T T T T T T T
13 chr13_10960260 0 10960260 G G G G C G G G G G G G G G G G G G G G
13 chr13_11000607 0 11000607 A A A A A A A A T T T T A A A A A A A A
13 chr13_11012798 0 11012798 G G G G G G G G T T T T T T T T T T G G
13 chr13_11048017 0 11048017 G G G G G T G G G G G G G G G G G G G G
13 chr13_11051220 0 11051220 A A A A A A A A A A A A A A A A C C A A
13 chr13_11053175 0 11053175 T T T T T T T T A A A A T T T T T T T T
13 chr13_11069630 0 11069630 A A A A A A A A A A A A A A C C A A A A
13 chr13_11075951 0 11075951 T T T T T T T T T T T T T T G G T T T T
13 chr13_11086965 0 11086965 C C C C A C C C C C C C C C C C C C C C
13 chr13_11098977 0 11098977 G G G G G G G G G T G G G G G G G G G G
13 chr13_11144305 0 11144305 C C A A A C C C C C C C C C C C C C C C
13 chr13_11200439 0 11200439 C C C C C C C C C C A C C C C C C C C C
13 chr13_11211111 0 11211111 T T T T T T T T A T T T T T T T T T T T
13 chr13_11237668 0 11237668 G G C C G G G G G G G G G G G G G G G G
13 chr13_11243870 0 11243870 A A A A A A A A T T T T A A A A A A A A
13 chr13_11280514 0 11280514 G G G G G G G G G G G G G T G G G G G G
13 chr13_11283907 0 11283907 C C C C C C C C C C C C C C C C G G C C
13 chr13_11284359 0 11284359 G G G G G G G G C C C C G G G G G G G G
13 chr13_11285537 0 11285537 C C G G G G C C G G G G G G G G G G C C
13 chr13_11289636 0 11289636 A A A A A A A A A A A A C C C C A A A A
13 chr13_11311844 0 11311844 G G G G G G G G C C C C G G G G G G G G
13 chr13_11325087 0 11325087 C C C C C C C C C G C C C C C C C C C C
13 chr13_11325457 0 11325457 G G T T G G G G G G G G G G G G G G G G
13 chr13_11336652 0 11336652 G G G G G G G G G T T T G G G G G G G G
13 chr13_11345246 0 11345246 G G C C C C C C C C C C C C C C C C G G
13 chr13_11364668 0 11364668 A A A A A A A A A A A A A A C C A A A A
13 chr13_11402235 0 11402235 G G G G G G G G T T G G G G G G G G G G
13 chr13_11409885 0 11409885 A A A A A A A A A A A A A A A A C C A A
13 chr13_11419533 0 11419533 G G T T T T G G G G G G G G G G G G G G
13 chr13_11443321 0 11443321 C C C C G G C C C C C C C C C C C C C C
13 chr13_11458233 0 11458233 A A A A A C A A A A A A A A A A A A A A
13 chr13_11465978 0 11465978 A A A A A A A A A A A A C C C C C C A A
13 chr13_11472511 0 11472511 G G G G G G G G T T T T G G G G G G G G
13 chr13_11510205 0 11510205 T T T T T T T T A T T T T T T T T T T T
13 chr13_11513835 0 11513835 C C C C C C C C C C C C G G C C C C C C
13 chr13_11523439 0 11523439 C C C C C C C C G G G G C C C C C C C C
13 chr13_11525969 0 11525969 C C C C C C A A C C C C C C C C C C C C
13 chr13_11529393 0 11529393 A A A A A A A A C C C C A A A A A A A A
13 chr13_11539730 0 11539730 G G G G G G G G T T G T G G G G G G G G
13 chr13_11540999 0 11540999 A T T T T T T T T T T T T T T T T T T T
13 chr13_11554508 0 11554508 G G G G G G G G G T G G G G G G G G G G
13 chr13_11558883 0 11558883 G G G G G G G G G G G G G G T T G G G G
13 chr13_11582355 0 11582355 A A A A A A A A C C C C A A A A A A A A
13 chr13_11582598 0 11582598 C G G G G G G G G G G G G G G G G G C C
13 chr13_11595186 0 11595186 C C C C C G C C C C C C C C C C C C C C
13 chr13_11620768 0 11620768 G G G G G G G G C C C C G G G G G G G G
13 chr13_11622578 0 11622578 T T T T G T T T T T T T T T T T T T T T
13 chr13_11647922 0 11647922 A A C C A A A A A A A A A A A A A A A A
13 chr13_11674254 0 11674254 G G G G G G G G G G G G G G C C G G G G
13 chr13_11676219 0 11676219 C G C C C C C G C C C C C C C C C C G G
13 chr13_11687832 0 11687832 C C C C C C C C G G C G C C C C C C C C
13 chr13_11698356 0 11698356 T T T T T T T T G G G G T T T T T T T T
13 chr13_11703468 0 11703468 C C C C C C C C C C C C C G C C C C C C
13 chr13_11710758 0 11710758 C G G G G G G G G G G G G G G G G G G G
13 chr13_11719084 0 11719084 T T T T T T T T T T T T G G G G T T T T
13 chr13_11743804 0 11743804 G G G G G G G G G G G G C G G G G G G G
13 chr13_11743953 0 11743953 T T T T T T T T T T G G T T T T T T T T
13 chr13_11745448 0 11745448 G G G G G G G G C C C C G G G G G G G G
13 chr13_11757309 0 11757309 G G G G G G G G G G G G G T G G G G G G
13 chr13_11771999 0 11771999 A A A A A A A A A A A A A A T T A A A A
13 chr13_11775838 0 11775838 T T T T G G T T T T T T T T T T T T T T
13 chr13_11779549 0 11779549 T T T T T T T T G G G G T T T T T T T T
13 chr13_11785318 0 11785318 C C C C C C C C G G G G C C C C C C C C
13 chr13_11801622 0 11801622 G G G G G G G G C C C C G G G G G G G G
13 chr13_11849974 0 11849974 G G T T T T G G G G G G G G G G G G G G
13 chr13_11862869 0 11862869 C G C C C C C G C C C C C C C C C C G G
13 chr13_11878043 0 11878043 G G G T G G G G G G G G G G G G G G G G
13 chr13_11884028 0 11884028 C C C C C C C C C C C C C C A A C C C C
13 chr13_11893650 0 11893650 A A A A A A A A A A A A A A A A T T A A
13 chr13_11894138 0 11894138 G G G G G G G G G G G G G G G G C G G G
13 chr13_11897920 0 11897920 C C C C C C C C G G G G C C C C C C C C
13 chr13_11900971 0 11900971 A A A T A A A A A A A A A A A A A A A A
13 chr13_11914856 0 11914856 T T T T T T T T T T T T T T T T G G T T
13 chr13_11917053 0 11917053 A A A A A A A A A A A A A A A T A A A A
13 chr13_11918461 0 11918461 C C C C C C C C C C C C C C G G G G C C
13 chr13_11921292 0 11921292 A A A A A A A A T T T T A A A A A A A A
13 chr13_11923234 0 11923234 A A A A A A A A A A A C A A A A A A A A
13 chr13_11937160 0 11937160 G G G G G G G G G G C G G G G G G G G G
13 chr13_11939732 0 11939732 C C A C C C C C C C C C C C C C C C C C
13 chr13_11948987 0 11948987 C C C C C C G G C C C C C C C C C C C C
13 chr13_11965125 0 11965125 C C A C C C C C C C C C C C C C C C C C
13 chr13_11980092 0 11980092 G G C C C C G G G G G G C C C C C C G G
13 chr13_11984487 0 11984487 G G G G G G G G G G G G G G G T G G G G
13 chr13_11986645 0 11986645 G G G G G G G G G G G G T T G G G G G G
13 chr13_12028653 0 12028653 G G C C C G G G G G G G G G G G G G G G
13 chr13_12030745 0 12030745 A A A A A A A A A A A A A C A A A A A A
13 chr13_12041279 0 12041279 C C C C C C C C A A A A C C C C C C C C
13 chr13_12090810 0 12090810 G G G G G G G G G G G G G G G G C C G G
13 chr13_12095474 0 12095474 A A T T A T A A A A A A A A A A A A A A
13 chr13_12113263 0 12113263 C C C C C G C C C C C C C C C C C C C C
13 chr13_12130451 0 12130451 G G C C G G G G G G G G G G G G G G G G
13 chr13_12137449 0 12137449 T T T T G T T T T T T T T T T T T T T T
13 chr13_12164452 0 12164452 C C C C C G C C C C C C C C C C C C C C
13 chr13_12187257 0 12187257 C C C C C C C C C C C C C C C C G G C C
13 chr13_12202667 0 12202667 T T T T T T T T G G G G T T T T T T T T
13 chr13_12231883 0 12231883 C C G G C C C C C C C C C C C C C C C C
13 chr13_12238071 0 12238071 C C C C C C C C G G G G C C C C C C C C
13 chr13_12244498 0 12244498 C C C C A A C C C C C C C C C C C C C C
13 chr13_12254231 0 12254231 C C C C C C C C C G C C C C C C C C C C
13 chr13_12256517 0 12256517 T T T T G T T T T T T T T T T T T T T T
13 chr13_12266868 0 12266868 G G G G G G G G C C C C G G G G G G G G
13 chr13_12611737 0 12611737 G T T T T T T T T T T T T T T T T T T T
13 chr13_12624525 0 12624525 A A A A A T A A A A A A A A A A A A A A
13 chr13_12646153 0 12646153 T T T T T T T T G G G G T T T T T T T T
13 chr13_12655303 0 12655303 G G G G G G G G G G G G G G C C G G G G
13 chr13_12657668 0 12657668 A A A A T T A A A A A A A A A A A A A A
13 chr13_12658541 0 12658541 G G G G G G G G T T T T G G G G G G G G
13 chr13_12659258 0 12659258 T T T T G G T T T T T T T T T T T T T T
13 chr13_12665899 0 12665899 T T T T T T T T T T T T G T T T T T T T
13 chr13_12673347 0 12673347 A C C C C C A A C C C C A A A A A A A A
13 chr13_12675168 0 12675168 A A T T T T T T A A A A T T A A T T A A
13 chr13_12694039 0 12694039 G G G G G G G G G G G T G G G G G G G G
13 chr13_12705538 0 12705538 G G G G G G G G C C C C G G G G G G G G
13 chr13_12734050 0 12734050 C C C C C G C C C C C C C C C C C C C C
13 chr13_12758420 0 12758420 G G G G G G G G G G G G T T G G G G G G
13 chr13_12764314 0 12764314 T T T T T T T T T T T T T T G T T T T T
13 chr13_12773101 0 12773101 G T G G G G G G G G G G G G G G G G T T
13 chr13_12776914 0 12776914 C C C C C C C C C C A C C C C C C C C C
13 chr13_12801377 0 12801377 C C C C C G C C C C C C C C C C C C C C
13 chr13_12836167 0 12836167 C C A A A C C C C C C C C C C C C C C C
13 chr13_12843591 0 12843591 G G G G G G G G T T T T G G G G G G G G
13 chr13_12850776 0 12850776 T T T T T T T T G G G G T T T T T T T T
13 chr13_12870056 0 12870056 G G G G G G T T G G G G G G G G G G G G
13 chr13_12882347 0 12882347 C C C C C C C C G G G G C C C C C C C C
13 chr13_12894128 0 12894128 C C C C C C C C G G C G C C C C C C C C
13 chr13_12895963 0 12895963 G G T T T T G G T T T T T T T T T T G G
13 chr13_12919297 0 12919297 G G G G G G G G G G G G G G G G C G G G
13 chr13_12921434 0 12921434 G G C C C C G G C C C C C C C C C C C C
13 chr13_12979360 0 12979360 C C A A A A C C A A A A A A A A A A C C
13 chr13_12987713 0 12987713 T T T T G T T T T T T T T T T T T T T T
13 chr13_13021390 0 13021390 G G G G G G G G G G G G G G G G T T G G
13 chr13_13028332 0 13028332 G G G G G G G G T T T T G G G G G G G G
13 chr13_13046861 0 13046861 A A A A A A A A C C C C A A A A A A A A
13 chr13_13050772 0 13050772 C C C C C C C C A C C C C C C C C C C C
13 chr13_13051003 0 13051003 G G G T G G G G G G G G G G G G G G G G
13 chr13_13055433 0 13055433 C C C C C C C C G G G G C C C C C C C C
13 chr13_13066899 0 13066899 T T T T T T T T G G G G T T T T T T T T
13 chr13_13074534 0 13074534 G G G G G G C G G G G G G G G G G G G G
13 chr13_13074967 0 13074967 T T T T T T T T G G G T T T T T T T T T
13 chr13_13106811 0 13106811 G G G G G G G G C C C C G G G G G G G G
13 chr13_13110708 0 13110708 G G C C G G G G G G G G G G G G G G G G
13 chr13_13115745 0 13115745 A A A A A A A A C C C C A A A A A A A A
13 chr13_13120987 0 13120987 A A A A A A T T A A A A A A A A A A A A
13 chr13_13130450 0 13130450 C G C C C C C C C C C C C C C C C C C C
13 chr13_13140303 0 13140303 A A A A A A A A A A A A A A A A A T A A
13 chr13_13148843 0 13148843 A A A A A A A A A A A C A A A A A A A A
13 chr13_13150618 0 13150618 A A A A A A A A A A A A A T A A A A A A
13 chr13_13178847 0 13178847 G G G G G G G G C G C C G G G G G G G G
13 chr13_13185501 0 13185501 T T T T T T T T G G G G T T T T T T T T
13 chr13_13194024 0 13194024 C C C C C C C C C C C G C C C C C C C C
13 chr13_13214251 0 13214251 T T T T T T T T T T T T G T T T T T T T
13 chr13_13214529 0 13214529 A A A A A A A A C C C C A A A A A A A A
13 chr13_13223932 0 13223932 A A A A A A A A C C C C A A A A A A A A
13 chr13_13241726 0 13241726 G G G G G G G G G G C C G G G G G G G G
13 chr13_13249442 0 13249442 C C C C C C C C C C G G C C C C C C C C
13 chr13_13279528 0 13279528 G G G G G G G G C C C C G G G G G G G G
13 chr13_13298757 0 13298757 A A A A T T A A A A A A A A A A A A A A
13 chr13_13299337 0 13299337 A A T T T T A A T T T T T T T T T T A A
13 chr13_13310234 0 13310234 C C C C C C C C C C C C C C C C G G C C
13 chr13_13314150 0 13314150 G G G G G G G G G G G G G G G G T T G G
13 chr13_13321491 0 13321491 G G G G G G G G G G G G C G G G G G G G
13 chr13_13338185 0 13338185 G G G G G G G G C G G G G G G G G G G G
13 chr13_13339895 0 13339895 G G G G G G G G C C C C G G G G G G G G
13 chr13_13345130 0 13345130 A A A A A A A A A A A A A A T T A A A A
13 chr13_13358673 0 13358673 G G G T G T G G G G G G G G G G G G G G
13 chr13_13363477 0 13363477 A A A A A C A A A A A A A A A A A A A A
13 chr13_13367477 0 13367477 G G G G G T G G G G G G G G G G G G G G
13 chr13_13377962 0 13377962 T T G T G T T T T T T T T T T T T T T T
13 chr13_13378932 0 13378932 A A A A A A A A A A A A A A A A A C A A
13 chr13_13401980 0 13401980 C C C C A C C C C C C C C C C C C C C C
13 chr13_13408629 0 13408629 G G G G G G G G G G G G C C G G G G G G
13 chr13_13413474 0 13413474 A A A A C C A A A A A A A A A A A A A A
13 chr13_13416860 0 13416860 T T T T T T T T A A A A T T T T T T T T
13 chr13_13425780 0 13425780 A A C C A A A A A A A A A A A A A A A A
13 chr13_13428698 0 13428698 C C C C C G C C C C C C C C C C C C C C
13 chr13_13435940 0 13435940 G G G G G T G G G G G G G G G G G G G G
13 chr13_13456889 0 13456889 G G G G G G G G C C C C G G G G G G G G
13 chr13_13458071 0 13458071 A A A A A A A A A A A A A A C C A A A A
13 chr13_13471222 0 13471222 A A A A A A A A C C C C A A A A A A A A
13 chr13_13480991 0 13480991 T T G T T T T T T T T T T T T T T T T T
13 chr13_13486893 0 13486893 T T T T T T T T G G G G T T T T T T T T
13 chr13_13501841 0 13501841 C C A A A A C C A A A A A A A A A A A A
13 chr13_13519201 0 13519201 C C C C C C C C C C C C C C G G C C C C
13 chr13_13519639 0 13519639 T T T T T T T T A T T T T T T T T T T T
13 chr13_13535691 0 13535691 C C C C C C C C C C C C C C G G C C C C
13 chr13_13543705 0 13543705 C C C C A A C C C C C C C C C C C C C C
13 chr13_13546284 0 13546284 G G T T G G G G G G G G G G G G G G G G
13 chr13_13547573 0 13547573 A A A A A A A A A A A T A A A A A A A A
13 chr13_13549346 0 13549346 C C A A A A A A A A A A A A A A A A A A
13 chr13_13550379 0 13550379 T T T T T T A A T T T T T T T T T T T T
13 chr13_13558447 0 13558447 A A A A A A A A A A A A A A T T A A A A
13 chr13_13564757 0 13564757 C C A A C C C C C C C C C C C C C C C C
13 chr13_13566519 0 13566519 A A A A A A A A C C C C A A A A A A A A
13 chr13_13583851 0 13583851 T T T T T T A T T T T T T T T T T T T T
13 chr13_13595345 0 13595345 C C C C C C C C G G G G C C C C C C C C
13 chr13_13606406 0 13606406 C C C C C C C C C C C C C C C C G G C C
13 chr13_13647787 0 13647787 A A A A C C A A A A A A A A A A A A A A
13 chr13_13678638 0 13678638 C C C C C C C C A A A A C C C C C C C C
13 chr13_13728202 0 13728202 G G G G T T G G G G G G G G G G G G G G
13 chr13_13746363 0 13746363 C C C C C C C C C C C C C C C C A A C C
13 chr13_13767165 0 13767165 G G G G G G G G G G G G G G T T G G G G
13 chr13_13772683 0 13772683 G G G G G G G G G G G G G G C G G G G G
13 chr13_13777013 0 13777013 T T T T T T T T T T T T T T A A T T T T
13 chr13_13787454 0 13787454 A A C C C C A A A A A A A C C C C C A A
13 chr13_13797455 0 13797455 G G G G G G G G C C C C G G G G G G G G
13 chr13_13801557 0 13801557 C C C C C C C C A A A A C C C C C C C C
13 chr13_13805721 0 13805721 C C C C A C C C C C C C C C C C C C C C
13 chr13_13821833 0 13821833 G G G G G G G G G G G G G G G G G T G G
13 chr13_13822585 0 13822585 A A C C A A A A A A A A A A A A A A A A
13 chr13_13825252 0 13825252 C C C C C C C C C C C C C C C C A C C C
13 chr13_13842004 0 13842004 A A A A A A A A A A A A A A A A A C A A
13 chr13_13858475 0 13858475 G G G G G G G G T T T T G G G G G G G G
13 chr13_13915368 0 13915368 T T A A T T T T T T T T T T T T T T T T
13 chr13_13922325 0 13922325 C C C C C C C G C C C C C C C C C C C C
13 chr13_13923560 0 13923560 G G T T G G G G G G G G G G G G G G G G
13 chr13_13944022 0 13944022 G G G G G G G G C C C C G G G G G G G G
13 chr13_13951622 0 13951622 C C C C C C C C C C C C C C C C G G C C
13 chr13_13960378 0 13960378 C C C C C C C C C C C C C C A C C C C C
13 chr13_13976434 0 13976434 C C C C C C C C A A A A C C C C C C C C
13 chr13_13982122 0 13982122 T T T T T T T T A A A A T T T T T T T T
13 chr13_13993348 0 13993348 A A A A A A A A A A A A A A A C A A A A
13 chr13_14017942 0 14017942 T T T T T T T T G T T T T T T T T T T T
13 chr13_14024463 0 14024463 A A C C A C A A A A A A A A A A A A A A
13 chr13_14026403 0 14026403 G G C C C C C C C C C C C C C C C C G G
13 chr13_14038009 0 14038009 T T T T T T T T T T T T T T A A T T T T
13 chr13_14048108 0 14048108 G G G G T T G G G G G G G G G G G G G G
13 chr13_14048391 0 14048391 C C C C C C C C C C C C C G C C C C C C
13 chr13_14051457 0 14051457 C C C C C C C C C C C C C G C C C C C C
13 chr13_14081171 0 14081171 G G G G G G G G T T T T G G G G G G G G
13 chr13_14094519 0 14094519 C C C C A A C C A A A A C C C C C C C C
13 chr13_14120118 0 14120118 C C C C C C C C G G G G C C C C C C C C
13 chr13_14141853 0 14141853 G G G G G G G G G G G G G G T T G G G G
13 chr13_14161862 0 14161862 G G G G G G G G G G G G C G G G G G G G
13 chr13_14167862 0 14167862 A A A C A A A A A A A A A A A A A A A A
13 chr13_14176991 0 14176991 C C C C C C C C C C C C C G C C C C C C
13 chr13_14183403 0 14183403 C C C C C C C C A A A A C C C C C C C C
13 chr13_14200454 0 14200454 C C C C C C C C A A A A C C C C C C C C
13 chr13_14212550 0 14212550 T T T T T T T T A A A A T T T T T T T T
13 chr13_14218666 0 14218666 C C C C C C C C A C C C C C C C C C C C
13 chr13_14228787 0 14228787 G G G G G G G G G G G G G G T T G G G G
13 chr13_14234122 0 14234122 A A A A A A A A A A A A A C A A A A A A
13 chr13_14245205 0 14245205 T T T T A T T T T T T T T T T T T T T T
13 chr13_14248290 0 14248290 T T T T T T G G T T T T T T T T T T T T
13 chr13_14251116 0 14251116 G G G G G G G G G G G G G G G T G G G G
13 chr13_14263125 0 14263125 G G G G G G G G G G G T G G G G G G G G
13 chr13_14290404 0 14290404 T T T T T T T T G G G T T T T T T T T T
13 chr13_14298699 0 14298699 C C A A C C C C C C C C C C C C C C C C
13 chr13_14302765 0 14302765 T T T T T T T T G G G G T T T T T T T T
13 chr13_14328284 0 14328284 G G G G G G G G G G G G G G G G C C G G
13 chr13_14365136 0 14365136 A A A A A A A A T T T T A A A A A A A A
13 chr13_14381395 0 14381395 C C C C C C C C C C C C C C G G C C C C
13 chr13_14397676 0 14397676 C C C C C C C C A A A A C C C C C C C C
13 chr13_14412066 0 14412066 G G G G G G G G G G G G G G G G C G G G
13 chr13_14414928 0 14414928 T T T T T T T T T T A T T T T T T T T T
13 chr13_14437763 0 14437763 G G G G G G G G C C C C G G G G G G G G
13 chr13_14448531 0 14448531 G G G G G G G G T T T T T T T T T T G G
13 chr13_14509663 0 14509663 G G G G G G G G C C C C G G G G G G G G
13 chr13_14526119 0 14526119 C C C C C C C C G G G G G G G G G G C C
13 chr13_14528550 0 14528550 C C G G G G C C G G G G G G G G G G C C
13 chr13_14561019 0 14561019 G G G G C G G G G G G G G G G G G G G G
13 chr13_14566389 0 14566389 T T T T T T T T G G G G T T T T T T T T
13 chr13_14569116 0 14569116 A A T T T T A T T T T T T T T T T T A A
13 chr13_14594329 0 14594329 C C C C C C C C G G G G C C C C C C C C
13 chr13_14596939 0 14596939 G G C C G G G G G G G G G G G G G G G G
13 chr13_14605668 0 14605668 T T T T T T T T G G G G T T T T T T T T
13 chr13_14628497 0 14628497 G G G G C G G G G G G G G G G G G G G G
13 chr13_14632515 0 14632515 G G C C C C G G C C C C C C C C C C G G
13 chr13_14648906 0 14648906 C C G G C G C C G G G G G G G G G G C C
13 chr13_14692329 0 14692329 C C C C C C C C C C C G C C C C C C C C
13 chr13_14698301 0 14698301 G G C C C C G G G G G G G G G G G G G G
13 chr13_14700537 0 14700537 G G G T G G G G G G G G G G G G G G G G
13 chr13_14725267 0 14725267 A A A A A T A A A A A A A A A A A A A A
13 chr13_14730366 0 14730366 C C C C C C C C C C C C C C C C A A C C
13 chr13_14737228 0 14737228 T T T T T T T T A A A A A A A A A A T T
13 chr13_14757191 0 14757191 G G G G G G G G G G G G G G T T G G G G
13 chr13_14760435 0 14760435 T T T T T T T T T T T T G T T T T T T T
13 chr13_14791364 0 14791364 G G G G G G G G T T T T G G G G G G G G
13 chr13_14794612 0 14794612 G G G G G G G G G T G G G G G G G G G G
13 chr13_14810179 0 14810179 C C C C C C C C C C C C C C C C A C C C
13 chr13_14846808 0 14846808 G G G G G G G G T T T T G G G G G G G G
13 chr13_14887026 0 14887026 G G G G G G G G T T T T G G G G G G G G
13 chr13_14911697 0 14911697 G G G G G G G G G T G G G G G G G G G G
13 chr13_14911770 0 14911770 G G G G G G G G C C C C G G G G G G G G
13 chr13_14916598 0 14916598 A A A A A A A A A A A T A A A A A A A A
13 chr13_14932867 0 14932867 G G G G G G G G G G G G G T G G G G G G
13 chr13_14954780 0 14954780 C C C C C C C C C C C C C C C G C C C C
13 chr13_14979120 0 14979120 T T T T T T T T G G G G T T T T T T T T
13 chr13_14987835 0 14987835 G G G G G G G G G G G G G G G G C G G G
13 chr13_14993863 0 14993863 G G G G G G G G C C C C G G G G G G G G
13 chr13_14995948 0 14995948 G G G G G G C G G G G G G G G G G G G G
13 chr13_15004531 0 15004531 G G G G G G G G C C C C G G G G G G G G
13 chr13_15006936 0 15006936 A A A A A A A A A A A A A A A A A C A A
13 chr13_15011829 0 15011829 G G G G G G G G G G G G G G C C G G G G
13 chr13_15021447 0 15021447 C C C C C C C C A A A A C C C C C C C C
13 chr13_15054176 0 15054176 T T T T T T T T T T T T T T A T T T T T
13 chr13_15119903 0 15119903 C C G G G G C C C C C C C C C C C C C C
13 chr13_15135853 0 15135853 T T T T T T T T T T T T G T T T T T T T
13 chr13_15136077 0 15136077 T T A A A A T T T T T T T T T T T T T T
13 chr13_15155689 0 15155689 C C A C C C C C C C C C C C C C C C C C
13 chr13_15163526 0 15163526 T T T T T T T T T T T T T T T T G G T T
13 chr13_15172534 0 15172534 T T T T T T T T T T T T T T T T A A T T
13 chr13_15184466 0 15184466 A A A A A A A A A A A A A A C C A A A A
13 chr13_15184719 0 15184719 T T T T T T T T T T T T T T A A T T T T
13 chr13_15201862 0 15201862 G G G G C G G G G G G G G G G G G G G G
13 chr13_15206578 0 15206578 T T A A A A A T A A A A A A A A A A A A
13 chr13_15207635 0 15207635 C C C C C C C C G G G G C C C C C C C C
13 chr13_15216627 0 15216627 T T T T T T T T G G G G T T T T T T T T
13 chr13_15220122 0 15220122 A A A A A A A A A A A A A A C C A A A A
13 chr13_15231868 0 15231868 C C C C C C C C G G G G C C C C C C C C
13 chr13_15246909 0 15246909 T T G G G G T T G G G G G G G G G G T T
13 chr13_15247219 0 15247219 A A A A A A A A A A A A A A A A C C A A
13 chr13_15248546 0 15248546 T T T T T T T T T T G T T T T T T T T T
13 chr13_15262418 0 15262418 C C C C C G C C C C C C C C C C C C C C
13 chr13_15274781 0 15274781 C C C C C C C C C C C C C C C C A A C C
13 chr13_15291730 0 15291730 T T T T T T T T T T T T T T T T G G T T
13 chr13_15296698 0 15296698 A A A A A A A A A A A A A T A A A A A A
13 chr13_15327548 0 15327548 G G T T G G G G G G G G G G G G G G G G
13 chr13_15334235 0 15334235 C C C C C C C G C C C C C C C C C C C C
13 chr13_15398481 0 15398481 T T T T T T T T T T T T G G T T T T T T
13 chr13_15414148 0 15414148 A A A A A A A A A A A A C C A A A A A A
13 chr13_15425744 0 15425744 C C C G C C C C C C C C C C C C C C C C
13 chr13_15425832 0 15425832 G G G G G G G G G G G G G G G G G T G G
13 chr13_15445844 0 15445844 G G G G G G G G C G C G G G G G G G G G
13 chr13_15459757 0 15459757 A A A A A A A A A A A A A A A C A A A A
13 chr13_15465056 0 15465056 T T T T T T T T T T T T T T T T G G T T
13 chr13_15467002 0 15467002 G G G G G G G G G G G G G T G G G G G G
13 chr13_15473708 0 15473708 C C C C C C C C A A A A C C C C C C C C
13 chr13_15519614 0 15519614 A A C C C C A A A A A A A A C C C C A A
13 chr13_15550408 0 15550408 T T A A T T T T T T T T T T T T T T T T
13 chr13_15555910 0 15555910 T T T T T T G T T T T T T T T T T T T T
13 chr13_15626336 0 15626336 G G G G G G G G C C C C G G G G G G G G
13 chr13_15627130 0 15627130 C C A C A C C C C C C C C C C C C C C C
13 chr13_15628847 0 15628847 G G G G G G G G T T T T G G G G G G G G
13 chr13_15659191 0 15659191 G G G G G G G G G G G G G G T T G G G G
13 chr13_15674918 0 15674918 C C C C C C C C A A A A C C C C C C C C
13 chr13_15676328 0 15676328 A A A A A A C C A A A A A A A A A A A A
13 chr13_15676870 0 15676870 T T A A A A T T T T T T T T T T T T T T
13 chr13_15688476 0 15688476 G G G G G G G G G G G G G G G G T T G G
13 chr13_15722840 0 15722840 A A A A A A A A A A A A A A A A C C A A
13 chr13_15728877 0 15728877 T T T T A T T T T T T T T T T T T T T T
13 chr13_15749238 0 15749238 G G G T T T G G G G G G G G G G G G G G
13 chr13_15751373 0 15751373 G G C C C C C C C C C C C C C C C C G G
13 chr13_15775984 0 15775984 G G T T T T T T T T T T T T T T T T T T
13 chr13_15816664 0 15816664 C C C C C C C C G G G G C C C C C C C C
13 chr13_15828193 0 15828193 G G G G G G G G G G G G G G G G T T G G
13 chr13_15829265 0 15829265 A A A A A A A A T T T T A A A A A A A A
13 chr13_15838505 0 15838505 A A A A A A A A C C C C A A A A A A A A
13 chr13_15864359 0 15864359 A T T T T T T T T T T T T T T T T T T T
13 chr13_15864848 0 15864848 C C C C C C C C C C C C G G C C G G C C
13 chr13_15879536 0 15879536 A A A A A A A A A A A A A C A A A A A A
13 chr13_15881288 0 15881288 C C C G C C C C C C C C C C C C C C C C
13 chr13_15888426 0 15888426 G G G T G G G G G G G G G G G G G G G G
13 chr13_15893166 0 15893166 G G G G G G G G G G G T G G G G G G G G
13 chr13_15895587 0 15895587 A A A A A A A A A A A A A A T T A A A A
13 chr13_15908349 0 15908349 G G G G G G G G G G G G T T G G G G G G
13 chr13_15945662 0 15945662 C C C C C C C C G G G G C C C C C C C C
13 chr13_15971011 0 15971011 A A A A A A A A A T A A A A A A A A A A
13 chr13_15992004 0 15992004 T T A A A A A A A A A A A A A A A A A A
13 chr13_16004323 0 16004323 T T A A T T T T T T T T T T T T T T T T
13 chr13_16011516 0 16011516 G G G G G G G G G G G G G T G G G G G G
13 chr13_16026710 0 16026710 G G G G G G G G G G G G G G G G G T G G
13 chr13_16041448 0 16041448 A A A A A A A C A A A A A A A A A A A A
13 chr13_16073516 0 16073516 A A A A A A A A A A A A A A A A A C A A
13 chr13_16081323 0 16081323 A A A A A A A A A A A A A A A A A T A A
13 chr13_16083806 0 16083806 A A A A A A A A A T A A A A A A A A A A
13 chr13_16086779 0 16086779 T T T T T T T T G G G G T T T T T T T T
13 chr13_16093135 0 16093135 T T T T T T T T T T T T A T T T T T T T
13 chr13_16112017 0 16112017 A A A A A A A A A A A A A A C C A A A A
13 chr13_16113317 0 16113317 G G G G G G G G C C C C G G G G G G G G
13 chr13_16120712 0 16120712 G G T T G G G G G G G G G G G G G G G G
13 chr13_16142386 0 16142386 T T G T T T T T T T T T T T T T T T T T
13 chr13_16146180 0 16146180 G G G G T T G G G G G G G G G G G G G G
13 chr13_16158984 0 16158984 C C C C C C C C G G G G C C C C C C C C
13 chr13_16174597 0 16174597 G G G G G G G G G G G G G G T T G G G G
13 chr13_16203066 0 16203066 T T T T A T T T T T T T T T T T T T T T
13 chr13_16208145 0 16208145 A A A A A A A A C C C C A A A A A A A A
13 chr13_16208662 0 16208662 A A A A A A A A A A A A C C A A A A A A
13 chr13_16211562 0 16211562 C C A A A A C C A A A A A A A A A A C C
13 chr13_16219901 0 16219901 C C C C C C C C C C C C C C A C C C C C
13 chr13_16223049 0 16223049 G G G G G G G T G G G G G G G G G G G G
13 chr13_16232948 0 16232948 C C C C C G C C C C C C C C C C C C C C
13 chr13_16243734 0 16243734 A A A A A A A A A A A A A A A C A A A A
13 chr13_16247532 0 16247532 C C C C C C C C C C C C C C A C C C C C
13 chr13_16251228 0 16251228 A A A A A A A A A T A A A A A A A A A A
13 chr13_16267337 0 16267337 A A T T A A A A A A A A A A A A A A A A
13 chr13_16344487 0 16344487 A A A A A A A A A A A A A A C C A A A A
13 chr13_16353500 0 16353500 C C C C C C C C G G G G C C C C C C C C
13 chr13_16355907 0 16355907 C C C C C C C C C C C C C C C G C C C C
13 chr13_16366919 0 16366919 G G G G G G G G C C C C G G G G G G G G
13 chr13_16375927 0 16375927 C C C C C C C C A A A A C C C C C C C C
13 chr13_16395659 0 16395659 G G G G G G G G G G G G G T G G G G G G
13 chr13_16411301 0 16411301 A A A A A A A A A A A A A A C C A A A A
13 chr13_16418133 0 16418133 C C C C C C C C A A A A C C C C C C C C
13 chr13_16420872 0 16420872 T T A T T T T T T T T T T T T T T T T T
13 chr13_16449726 0 16449726 G G G G G G G G G G G T G G G G G G G G
13 chr13_16461158 0 16461158 C C C C C C C C A C C C C C C C C C C C
13 chr13_16472850 0 16472850 G G G G G G G G G G G G G T G G G G G G
13 chr13_16489761 0 16489761 T T T T T T T T G G G G T T T T T T T T
13 chr13_16495329 0 16495329 G G G G G G G T G G G G G G G G G G G G
13 chr13_16542160 0 16542160 A A A A A A A A A A A A A A A T A A A A
13 chr13_16544431 0 16544431 C C C C C C C C C C C C C C C C C G C C
13 chr13_16565852 0 16565852 A A A A A A A A C C C C A A A A A A A A
13 chr13_16571722 0 16571722 A A A A A A A A A A A A C C A A A A A A
13 chr13_16580931 0 16580931 A A A A A A A A A A A A A A T T A A A A
13 chr13_16597462 0 16597462 G G G G G G G G G G G G T T G G G G G G
13 chr13_16612470 0 16612470 C C C C C C A A C C C C C C C C C C C C
13 chr13_16651193 0 16651193 A A C C A C A A A A A A A A A A A A A A
13 chr13_16657785 0 16657785 C C C C C C C C C C G G C C C C C C C C
13 chr13_16675327 0 16675327 A A A A A A A C A A A A A A A A A A A A
13 chr13_16689249 0 16689249 G G T T G T G G G G G G G G G G G G G G
13 chr13_16698836 0 16698836 G G G G G G G G G G G G G G G G G T G G
13 chr13_16703768 0 16703768 C C C C C G C C C C C C C C C C C C C C
13 chr13_16712073 0 16712073 C C C C C C C C C C C C C C C C G G C C
13 chr13_16720887 0 16720887 A A A A A A A A A A A A A A A C A A A A
13 chr13_16735348 0 16735348 T T T T T T T T A A A A T T T T T T T T
13 chr13_16740243 0 16740243 G G G G G G G G C C C C G G G G G G G G
13 chr13_16769858 0 16769858 A A A A A A C C A A A A A A A A A A A A
13 chr13_16810292 0 16810292 G G G G G G G G T T T T G G G G G G G G
13 chr13_16811594 0 16811594 G G G G C C G G C C C C C C C C C C C C
13 chr13_16847932 0 16847932 A T T T T T T T T T T T T T T T T T T T
13 chr13_16883939 0 16883939 G G G G G G G G T T T T G G G G G G G G
13 chr13_16957534 0 16957534 C C C C C C C C C C C C C C C C G G C C
13 chr13_16969528 0 16969528 T T T T G T T T T T T T T T T T T T T T
13 chr13_16973861 0 16973861 G G G G G G G G C G C G G G G G G G G G
13 chr13_17012583 0 17012583 C C C C C C C C C C C C C C G G C C C C
13 chr13_17033398 0 17033398 T T T T T T T T G G G G T T T T T T T T
13 chr13_17039857 0 17039857 G G G G G G G G C C C C G G G G G G G G
13 chr13_17071751 0 17071751 G G G G G G G G G G G G G T G G G G G G
13 chr13_17087657 0 17087657 G G G G G G G G C C C C G G G G G G G G
13 chr13_17094271 0 17094271 G G G G G G G G G G G G G G G G C C G G
13 chr13_17108129 0 17108129 C C C C C C C C C C C C C C G G C C C C
13 chr13_17123316 0 17123316 T T T T T T G G T T T T T T T T T T T T
13 chr13_17123858 0 17123858 C C C C C C C C A A A A C C C C C C C C
13 chr13_17126037 0 17126037 C C C C C C C C G G G G C C C C C C C C
13 chr13_17135679 0 17135679 G G G G G G C C G G G G G G G G G G G G
13 chr13_17137799 0 17137799 C C C C C C C C G G G G C C C C C C C C
13 chr13_17160404 0 17160404 G G G G G G G G C G C G G G G G G G G G
13 chr13_17164531 0 17164531 T T T T T T T T T T T T T T A A T T T T
13 chr13_17173969 0 17173969 T T T T G T T T T T T T T T T T T T T T
13 chr13_17206568 0 17206568 A A A A A A A A A A C C A A A A A A A A
13 chr13_17208572 0 17208572 C C C C C C C C A A A A C C C C C C C C
13 chr13_17274398 0 17274398 C C C C C C C C C C C C A C C C C C C C
13 chr13_17333739 0 17333739 G G G G G G G G T T T T G G G G G G G G
13 chr13_17350097 0 17350097 T T T T T T T T T T G T T T T T T T T T
13 chr13_17365800 0 17365800 A A A A A A A A A A A A T T A A A A A A
13 chr13_17367812 0 17367812 A A A A A A A A A A A A T T T T A A A A
13 chr13_17385407 0 17385407 C C C C C C C C C C C C C G C C C C C C
13 chr13_17404272 0 17404272 C C C C C C C C C C C C A C C C C C C C
13 chr13_17407239 0 17407239 T T T T T T G T T T T T T T T T T T T T
13 chr13_17428862 0 17428862 C C C C C C C C A A A A C C C C C C C C
13 chr13_17447443 0 17447443 C C C C C C C C G G G G C C C C C C C C
13 chr13_17461944 0 17461944 C C C C C C C C G G G G C C C C C C C C
13 chr13_17471208 0 17471208 C C C C C C C C C C C C C C C C C G C C
13 chr13_17480447 0 17480447 T T T T T T T T T T T T A T T T T T T T
13 chr13_17495973 0 17495973 C C C C C C C C C C C C C C C C A C C C
13 chr13_17496399 0 17496399 T T T T T T T T T T T T A T T T T T T T
13 chr13_17510308 0 17510308 C C C C C C C C C C C C A C C C C C C C
13 chr13_17539259 0 17539259 T T G T T T T T T T T T T T T T T T T T
13 chr13_17583131 0 17583131 A A A A A A A A T T T T A A A A A A A A
13 chr13_17596253 0 17596253 G G G G G G G G G G G G G G T T G G G G
13 chr13_17598355 0 17598355 T T T T T T T T G G G G T T T T T T T T
13 chr13_17612421 0 17612421 C C C C C C C C C C C C C G C C C C C C
13 chr13_17613716 0 17613716 C C C C C C C C C G C C C C C C C C C C
13 chr13_17625089 0 17625089 T T T T T T T T T T T T G T T T T T T T
13 chr13_17683473 0 17683473 T T T T T T T T T T T T G G T T T T T T
13 chr13_17695544 0 17695544 C C C C C C C C A A A A C C C C C C C C
13 chr13_17703137 0 17703137 G G G G G G G G G G G G G T G G G G G G
13 chr13_17704080 0 17704080 T T T T T T T T T T G T T T T T T T T T
13 chr13_17705833 0 17705833 C C C C C C C C C C C C C G C C C C C C
13 chr13_17760408 0 17760408 G G C C C C C C C C C C C C C C C C G G
13 chr13_17767759 0 17767759 G G T T G T G G G G G G G G G G G G G G
13 chr13_17776244 0 17776244 T T A A A T T T T T T T T T T T T T T T
13 chr13_17780354 0 17780354 A A A A A A A A C C C C A A A A A A A A
13 chr13_17801157 0 17801157 T T T T T T T T T T A T T T T T T T T T
13 chr13_17811231 0 17811231 C C C C C C C C C C C C A C C C C C C C
13 chr13_17811360 0 17811360 A A A A A A A A A T T T A A A A A A A A
13 chr13_17813198 0 17813198 G G G G C G G G G G G G G G G G G G G G
13 chr13_17821682 0 17821682 T T T T T T T T T T T T T T T T G G T T
13 chr13_17822048 0 17822048 A A C C C C A A C C C C C C C C C C A A
13 chr13_17822244 0 17822244 T T T T T T T T T T T T T T G T T T T T
13 chr13_17854358 0 17854358 G G G G G G G G C C C C G G G G G G G G
13 chr13_17865379 0 17865379 T T T T T T T T A T T T T T T T T T T T
13 chr13_17877217 0 17877217 T T T T G T T T T T T T T T T T T T T T
13 chr13_17927476 0 17927476 C C C C C C C C C G C C C C C C C C C C
13 chr13_17968856 0 17968856 G G C C C G G G G G G G G G G G G G G G
13 chr13_17995815 0 17995815 C C C C C C C C C C C C C C A A C C C C
13 chr13_18006811 0 18006811 C C C C C C C C C C C C C C C C G G C C
13 chr13_18010196 0 18010196 C C C C C C C C A A A A C C C C C C C C
13 chr13_18070024 0 18070024 A A T T T T A A A A A A A A A A A A A A
13 chr13_18110000 0 18110000 C C C C C C C C C C A C C C C C C C C C
13 chr13_18110549 0 18110549 A A A A A A A A A A A C A A A A A A A A
13 chr13_18132623 0 18132623 C C C C A C C C C C C C C C C C C C C C
13 chr13_18135976 0 18135976 G G C C G G G G G G G G G G G G G G G G
13 chr13_18141396 0 18141396 A A A A A A A A A A A A A A T T A A A A
13 chr13_18151568 0 18151568 G G G G G G G G G G G G G G G G C G G G
13 chr13_18167800 0 18167800 G G G G G G G G T T G T G G G G G G G G
13 chr13_18196823 0 18196823 C C G G G G C C C C C C C C C C G G C C
13 chr13_18210850 0 18210850 A A A A A A A A A A A A A C A A A A A A
13 chr13_18218696 0 18218696 G G G G G G G G G G G G G G G G T T G G
13 chr13_18247663 0 18247663 A A A A A A A A A A A A A A A A C C A A
13 chr13_18248078 0 18248078 A A A A A A A A A A A A A T A A A A A A
13 chr13_18298589 0 18298589 G G G T G G G G T T T T G G G G G G G G
13 chr13_18327832 0 18327832 G G G G G G G G G G G G T T G G G G G G
13 chr13_18329688 0 18329688 G G G G G G G G G G G G G T G G G G G G
13 chr13_18342728 0 18342728 T T T T T T T T T T A T T T T T T T T T
13 chr13_18372525 0 18372525 C C A C C C C C C C C C C C C C C C C C
13 chr13_18410835 0 18410835 A A A A A A A A C C C C A A A A A A A A
13 chr13_18433733 0 18433733 G G C C C C C G C C C C C C C C C C G G
13 chr13_18444202 0 18444202 T T T T T T T T T T T T T T T T A T T T
13 chr13_18455536 0 18455536 T T T T T T T T G G G G T T T T T T T T
13 chr13_18496016 0 18496016 A A A A A A A A T T A A A A A A A A A A
13 chr13_18518180 0 18518180 G G T T G G G G G G G G G G G G G G G G
13 chr13_18535753 0 18535753 C C C C C C C C C C C C C C C C A C C C
13 chr13_18538074 0 18538074 C C C C C C C C C C C C G G C C C C C C
13 chr13_18543887 0 18543887 A A A A A A A C A A A A A A A A A A A A
13 chr13_18554818 0 18554818 C C C C C C C C C C C C C C C C A C C C
13 chr13_18584107 0 18584107 C C G G C C C C C C C C C C C C C C C C
13 chr13_18626271 0 18626271 C C C C C C C C C C C C C G C C C C C C
13 chr13_18641765 0 18641765 G G G G G G G G G G G G C G G G G G G G
13 chr13_18666526 0 18666526 T T G T T T T T T T T T T T T T T T T T
13 chr13_18676483 0 18676483 C C C C C G C C C C C C C C C C C C C C
13 chr13_18701874 0 18701874 C C C C C C C C C G C C C C C C C C C C
13 chr13_18714123 0 18714123 A A A A A A A A A A A A A C A A A A A A
13 chr13_18716741 0 18716741 T T T T T T T T G G G G T T T T T T T T
13 chr13_18716778 0 18716778 C C C C C C C C C C C C A C C C C C C C
13 chr13_18722523 0 18722523 T T T T T T T T G G G G T T T T T T T T
13 chr13_18722718 0 18722718 C G G G G G G G G G G G G G G G G G G G
13 chr13_18739573 0 18739573 G G G G G G G G G G G G G G G G C C G G
13 chr13_18760504 0 18760504 C C C C C C C C G G G G C C C C C C C C
13 chr13_18785705 0 18785705 G G G G G G G G T T T T G G G G G G G G
13 chr13_18823819 0 18823819 G G T T G T G G G G G G G G G G G G G G
13 chr13_18826228 0 18826228 G G G G G G G G G G G G C G G G G G G G
13 chr13_18852472 0 18852472 G G G G C G G G G G G G G G G G G G G G
13 chr13_18861901 0 18861901 C C G G G G C C C C C C G G G G G G C C
13 chr13_18876578 0 18876578 G G G G G G G G G G G G G G G G T T G G
13 chr13_18886341 0 18886341 C C C C G G C C C C C C C C C C C C C C
13 chr13_18887400 0 18887400 A A A A A A A A C C C C A A A A A A A A
13 chr13_18902360 0 18902360 T T T T T T T T T T T T G T T T T T T T
13 chr13_18906608 0 18906608 T T T T T T T T G G G G T T T T T T T T
13 chr13_18976240 0 18976240 A A A A A A A A C C C C A A A A A A A A
13 chr13_18992867 0 18992867 T T G G G G T T T T T T T T T T T T T T
13 chr13_19011211 0 19011211 C C C C C C C C G G G G C C C C C C C C
13 chr13_19016201 0 19016201 T T T T T T T T A A A A A A A A A A T T
13 chr13_19020611 0 19020611 C C C C C C C C C C C G C C C C C G C C
13 chr13_19039344 0 19039344 C C C C C C C G C C C C C C C C C C C C
13 chr13_19045205 0 19045205 C C G G C C C C C C C C C C C C C C C C
13 chr13_19077882 0 19077882 T T T T T T T T T T G T T T T T T T T T
13 chr13_19101559 0 19101559 A A A A A A A A T T T T T T T T T T A A
13 chr13_19103411 0 19103411 C C C C C C C C C C C C C C A A C C C C
13 chr13_19120903 0 19120903 A A A A A A A A A A A T A A A A A A A A
13 chr13_19131176 0 19131176 C C C C C C C C C C C C C G C C C C C C
13 chr13_19162871 0 19162871 G G G G G G G G C C C C G G G G G G G G
13 chr13_19171760 0 19171760 G G G G G G G G T T T T G G G G G G G G
13 chr13_19184126 0 19184126 C C C C C C C C A C A C C C C C C C C C
13 chr13_19195906 0 19195906 T T T T T T T T A A A A T T T T T T T T
13 chr13_19196096 0 19196096 C C C C C C C C G G G G C C C C C C C C
13 chr13_19202252 0 19202252 G G C C C C G G C C C C C C C C C C G G
13 chr13_19202325 0 19202325 C C C C C C C C C C C C C G C C C C C C
13 chr13_19205814 0 19205814 T T T T A T T T T T T T T T T T T T T T
13 chr13_19213117 0 19213117 A A A A A A A A A A A A T T A A A A A A
13 chr13_19234751 0 19234751 A A A A A A A A A A A A A A A A C C A A
13 chr13_19245969 0 19245969 T T T T T T T T G G G G T T T T T T T T
13 chr13_19247597 0 19247597 C C C C C C C C C C C C G G C C G G C C
13 chr13_19267102 0 19267102 A A T T T T A A A A A A A A A A A A A A
13 chr13_19275275 0 19275275 G G G G G G G G G G G G T T T T T T G G
13 chr13_19285726 0 19285726 T T T T T T T T A A A A T T T T T T T T
13 chr13_19320645 0 19320645 C C C C C C C C C C G G C C C C C C C C
13 chr13_19335630 0 19335630 A A A C A A A A A A A A A A A A A A A A
13 chr13_19344412 0 19344412 A A A A A A A A C C C C A A A A A A A A
13 chr13_19344788 0 19344788 A A A A A A A A A A A A A A A C A A A A
13 chr13_19370428 0 19370428 C C A A C C C C C C C C C C C C C C C C
13 chr13_19371013 0 19371013 A A C C A A A A A A A A A A A A A A A A
13 chr13_19375894 0 19375894 G G T T G G G G G G G G G G G G G G G G
13 chr13_19384839 0 19384839 C C G G C C C C C C C C C C C C C C C C
13 chr13_19399749 0 19399749 A A A A A A A A A A A A A T A A A A A A
13 chr13_19417130 0 19417130 G G G G G G G T G G G G G G G G G G G G
13 chr13_19426514 0 19426514 G G G G G G G G C C C C G G G G G G G G
13 chr13_19427441 0 19427441 C C C C C C C C G G G G C C C C C C C C
13 chr13_19432700 0 19432700 G G G G G G C G G G G G G G G G G G G G
13 chr13_19435949 0 19435949 A A A A A A A A A A A A C C C C A A A A
13 chr13_19448571 0 19448571 C C C C C C C C G G G G C C C C C C C C
13 chr13_19480010 0 19480010 C C C C C C C C C C C C C G C C C C C C
13 chr13_19484123 0 19484123 T T T T T T T T T T T T T T T T G T T T
13 chr13_19489982 0 19489982 G G G G G G G G G G G G C G G G G G G G
13 chr13_19510724 0 19510724 C C G G C C C C C C C C C C C C C C C C
13 chr13_19514266 0 19514266 G G G G G G G G T T T T G G G G G G G G
13 chr13_19517513 0 19517513 G G G G G G G G C C C C G G G G G G G G
13 chr13_19576845 0 19576845 G G G G G G G G G G G G G G T T G G G G
13 chr13_19593566 0 19593566 G G T T G T G G G G G G G G G G G G G G
13 chr13_19598865 0 19598865 A A A A A A A A T T T T A A A A A A A A
13 chr13_19615298 0 19615298 G G G G G G G G G G C G G G G G G G G G
13 chr13_19620421 0 19620421 G G G G G G G G G G G G G G G G T T G G
13 chr13_19629879 0 19629879 T T A A A A T T A A A A A A A A A A T T
13 chr13_19645421 0 19645421 T T T T T T T T T T T T A T T T T T T T
13 chr13_19649973 0 19649973 T T T T T T T T T T G G T T T T T T T T
13 chr13_19650364 0 19650364 A A A T A A A A A A A A A A A A A A A A
13 chr13_19674711 0 19674711 A A A A A A A A A A A A C C A A A A A A
13 chr13_19715891 0 19715891 G G T T T T G G G G G G G G G G G G G G
13 chr13_19736553 0 19736553 G G G G G G G G G G G G G G G T G G G G
13 chr13_19752796 0 19752796 T T T T T T T T T T T T T T T T A A T T
13 chr13_19758895 0 19758895 C C C G C C C C C C C C C C C C C C C C
13 chr13_19779242 0 19779242 C C C C A C C C C C C C C C C C C C C C
13 chr13_19795173 0 19795173 C C C C C C C C C C C G C C C C C C C C
13 chr13_19804997 0 19804997 C G G G G G G G G G G G G G G G G G G G
13 chr13_19815191 0 19815191 T T T T T T A T T T T T T T T T T T T T
13 chr13_19818399 0 19818399 A A A A A A A A C C C C A A A A A A A A
13 chr13_19819515 0 19819515 G G G G G G G G G G G G G T G G G G G G
13 chr13_19819855 0 19819855 G G C G G G G G G G G G G G G G G G G G
13 chr13_19867460 0 19867460 G G G G G G G G C C C C G G G G G G G G
13 chr13_19868249 0 19868249 C C A A A A C C C C C C C C C C C C C C
13 chr13_19889556 0 19889556 T T T T T T T T G G G G T T T T T T T T
13 chr13_19898541 0 19898541 G G C C C C G G G G G G G G G G G G G G
13 chr13_19901022 0 19901022 A A A A A A A A A A A A A C A A A A A A
13 chr13_19909701 0 19909701 T T T T T T A T T T T T T T T T T T T T
13 chr13_19913860 0 19913860 T T T T A T T T T T T T T T T T T T T T
13 chr13_19930983 0 19930983 C C C C C C C C C C C C G G C C C C C C
13 chr13_19938700 0 19938700 C C A A A A C C A A A A A A A A A A C C
13 chr13_19954096 0 19954096 G G G G G G G G G G G G T T T T G G G G
13 chr13_19954245 0 19954245 G T G G G G G G G G G G G G G G G G G G
13 chr13_19973238 0 19973238 A A A A A C A A A A A A A A A A A A A A
13 chr13_19988468 0 19988468 G G G G G G G G T T T T G G G G G G G G
13 chr13_19989155 0 19989155 A A A A A A A A A A A A A C A A A A A A
13 chr13_20003816 0 20003816 C C C C C C C C C C C C C C G G C C C C
13 chr13_20014663 0 20014663 G G G G G G G G T T T T G G G G G G G G
13 chr13_20022315 0 20022315 G G G G G G G G C C C C G G G G G G G G
13 chr13_20096676 0 20096676 G G G G G G G G G T G T G G G G G G G G
13 chr13_20101604 0 20101604 T T A A A A T T A A A A A A A A A A T T
13 chr13_20133344 0 20133344 C C C C C C C C A A A A A C C C C C C C
13 chr13_20143212 0 20143212 A A A A A A A A A A A A A A C C A A A A
13 chr13_20146157 0 20146157 A A A A A A A C A A A A A A A A A A A A
13 chr13_20147114 0 20147114 G G G G G G G G T T T T G G G G G G G G
13 chr13_20151953 0 20151953 C C C C C C C C C C C C C C C C G G C C
13 chr13_20169220 0 20169220 C C C G C C C C C C C C C C C C C C C C
13 chr13_20174227 0 20174227 C C C C C C C C C C C C C C A C C C C C
13 chr13_20175597 0 20175597 G G G G G G G G G G C G G G G G G G G G
13 chr13_20180851 0 20180851 T T T T T T T T G G G G T T T T T T T T
13 chr13_20202032 0 20202032 A A A A A T A A A A A A A A A A A A A A
13 chr13_20222659 0 20222659 G G G G G G G G C C C C G G G G G G G G
13 chr13_20231486 0 20231486 C C C C C C C C A A A A C C C C C C C C
13 chr13_20236505 0 20236505 T T T T T T T T T T T T T T A T T T T T
13 chr13_20243818 0 20243818 T T T T T T T T G T T T T T T T T T T T
13 chr13_20244222 0 20244222 G G G G G G G G G G G G G T G G G G G G
13 chr13_20275993 0 20275993 G G G G G G G G G G G G G G C G G G G G
13 chr13_20287900 0 20287900 G G G G G G G G G G G G G G C G G G G G
13 chr13_20310533 0 20310533 G G G T G G G G G G G G G G G G G G G G
13 chr13_20311340 0 20311340 G G G G G G G G T T T T G G G G G G G G
13 chr13_20328547 0 20328547 G G G G G T G G G G G G G G G G G G G G
13 chr13_20332833 0 20332833 C C C C C C C C C C C C G G C C C C C C
13 chr13_20342441 0 20342441 C C C C C C C C C C C C C C G G C C C C
13 chr13_20347766 0 20347766 C C C C C C C C A A A A C C C C C C C C
13 chr13_20364100 0 20364100 A A A A A A A A A C A A A A A A A A A A
13 chr13_20382255 0 20382255 T T T T T T T T T T T T T T G T T T T T
13 chr13_20429563 0 20429563 A A A A A A A A C C C C A A A A A A A A
13 chr13_20450024 0 20450024 C C C C C C C C C C C C C C C C A A C C
13 chr13_20482961 0 20482961 G G G G G G G G C G C G G G G G G G G G
13 chr13_20485558 0 20485558 T T T T T T T T T T T T T T G G T T T T
13 chr13_20532467 0 20532467 G G G G G G G G G G G G T T G G G G G G
13 chr13_20536646 0 20536646 C C C C C C C C C C C C A C C C C C C C
13 chr13_20554911 0 20554911 T T T T A T T T T T T T T T T T T T T T
13 chr13_20559114 0 20559114 G G C C C C C C C C C C C C C C C C C C
13 chr13_20579828 0 20579828 C C C C C C C C G G G G C C C C C C C C
13 chr13_20594117 0 20594117 C C C C C C C C C C A C C C C C C C C C
13 chr13_20621799 0 20621799 G G G T T T G G G G G G G G G G G G G G
13 chr13_20627511 0 20627511 G G G G G G G T G G G G G G G G G G G G
13 chr13_20651593 0 20651593 G G G T G G G G G G G G G G G G G G G G
13 chr13_20682336 0 20682336 T T G G G T T T T T T T T T T T T T T T
13 chr13_20685508 0 20685508 G G G G G G G G G G G T G G G G G G G G
13 chr13_20697548 0 20697548 C C G G C C C C C C C C C C C C C C C C
13 chr13_20706947 0 20706947 G G G G C C G G G G G G G G G G G G G G
13 chr13_20721990 0 20721990 G G G G G G G G T T T T G G G G G G G G
13 chr13_20723748 0 20723748 C C C C C C C C C C C C C C C C A A C C
13 chr13_20725015 0 20725015 C C A A C C C C C C C C C C C C C C C C
13 chr13_20749377 0 20749377 C C C C C C C C C C C C C C G G C C C C
13 chr13_20755619 0 20755619 T T T T T T T T T T T T G T T T T T T T
13 chr13_20763344 0 20763344 G G G G G G G G C C C C G G G G G G G G
13 chr13_20775218 0 20775218 C C C C C C C C G G G G C C C C C C C C
13 chr13_20775363 0 20775363 T T T T T T T T T T T T G T T T T T T T
13 chr13_20793493 0 20793493 G G G G G G G G T T T T G G G G G G G G
13 chr13_20805928 0 20805928 A A A A A C A A A A A A A A A A A A A A
13 chr13_20809474 0 20809474 G G G T G T G G G G G G G G G G G G G G
13 chr13_20828824 0 20828824 A A A A A C A A A A A A A A A A A A A A
13 chr13_20843308 0 20843308 G G G G G G G G G G G G C G G G G G G G
13 chr13_20863019 0 20863019 G G G G G G G G G G G G G T G G G G G G
13 chr13_20884476 0 20884476 G G G G C G G G G G G G G G G G G G G G
13 chr13_20903936 0 20903936 G G C G G G G G G G G G G G G G G G G G
13 chr13_20906443 0 20906443 A A A A A A A A A A A C A A A A A A A A
13 chr13_20916393 0 20916393 G G C G G G G G G G G G G G G G G G G G
13 chr13_20928359 0 20928359 G G G G G G G G G T G G G G G G G G G G
13 chr13_20934443 0 20934443 T T T T T T T T G G G G T T T T T T T T
13 chr13_20945650 0 20945650 C C C C C C C C C C C C C C C G C C C C
13 chr13_20950282 0 20950282 G G C G G G G G G G G G G G G G G G G G
13 chr13_20960564 0 20960564 T T T T G T T T T T T T T T T T T T T T
13 chr13_20973884 0 20973884 T T T T T T T T T T A T T T T T T T T T
13 chr13_20973968 0 20973968 G G G G G G G G C C C C G G G G G G G G
13 chr13_20975607 0 20975607 C C A A A C C C A A A A A A A A A A C C
13 chr13_21000863 0 21000863 C C C C C C C C G G G G C C C C C C C C
13 chr13_21020407 0 21020407 C C C C C C C C C C C C G G C C C C C C
13 chr13_21023010 0 21023010 C C C G C C C C C C C C C C C C C C C C
13 chr13_21026957 0 21026957 G G G G G G G G G G G G G G T T G G G G
13 chr13_21028604 0 21028604 T T G T T T T T T T T T T T T T T T T T
13 chr13_21049407 0 21049407 T T A T A A T T A A A A A A A A A A T T
13 chr13_21067020 0 21067020 C C C C C C C C C C C C C C C G C C C C
13 chr13_21075322 0 21075322 A A A A A A A A A A A A A A C C A A A A
13 chr13_21077838 0 21077838 G G G G G G G G C C C G G G C G G G G G
13 chr13_21078075 0 21078075 A A A A A C A A A A A A A A A A A A A A
13 chr13_21081685 0 21081685 G G G G G G G G G G G G G G T T G G G G
13 chr13_21088950 0 21088950 T T T T T T T T T T T T T T G G G G T T
13 chr13_21089269 0 21089269 T T T T T T T T T T T T A T T T T T T T
13 chr13_21089959 0 21089959 A A A A A A A A C C C C A A A A A A A A
13 chr13_21096899 0 21096899 A A A A A A A A C C C C A C A A C C A A
13 chr13_21098846 0 21098846 C C C C C C C C C C C C C C C C A A C C
13 chr13_21146614 0 21146614 C C A A A A C C A A A A A A A A A A C C
13 chr13_21149909 0 21149909 G G G G C G G G G G G G G G G G G G G G
13 chr13_21173180 0 21173180 T T T T G G T T T T T T T T T T T T T T
13 chr13_21177434 0 21177434 C C C C C C C C A A A A C C C C C C C C
13 chr13_21177506 0 21177506 A A C C A A A A A A A A A A A A A A A A
13 chr13_21188903 0 21188903 T T G G G G T T T T T T G G G G G G T T
13 chr13_21189179 0 21189179 A A A A A A A A A A A A A A A A C C A A
13 chr13_21217708 0 21217708 T T T T T T T T T T G T T T T T T T T T
13 chr13_21236741 0 21236741 T T G T T T T T T T T T T T T T T T T T
13 chr13_21242971 0 21242971 C C C C C C G G C C C C C C C C C C C C
13 chr13_21259909 0 21259909 G T G G G G G G G G G G G G G G G G G G
13 chr13_21267479 0 21267479 C C C C C C C C C C C G C C C C C C C C
13 chr13_21277535 0 21277535 G G G G C G G G G G G G G G G G G G G G
13 chr13_21287084 0 21287084 G G G G G G G G G G G G G G G G C G G G
13 chr13_21293484 0 21293484 G G G G G G C C G G G G G G G G G G G G
13 chr13_21293572 0 21293572 A A A A A A A A A C A C A A A A A A A A
13 chr13_21298239 0 21298239 G G G G G G G G T T T T G G G G G G G G
13 chr13_21301719 0 21301719 C C C C C G C C C C C C C C C C C C C C
13 chr13_21302659 0 21302659 G G G G G G G G C G G G G G G G G G G G
13 chr13_21306298 0 21306298 C C C C C C C C C C C C C G C C C C C C
13 chr13_21316320 0 21316320 C C C C C C C C C C C C A C C C C C C C
13 chr13_21327987 0 21327987 G G G G G G G G G G G G G G G T G G G G
13 chr13_21353461 0 21353461 C C C G C G C C C C C C C C C C C C C C
13 chr13_21361031 0 21361031 T T T T T T T T T T T T T T T T A A T T
13 chr13_21383630 0 21383630 A A A A C C A A A A A A A A A A A A A A
13 chr13_21396637 0 21396637 C C C C C C C C G G G G C C C C C C C C
13 chr13_21406330 0 21406330 C C C C C C C C C G C G C C C C C C C C
13 chr13_21409880 0 21409880 T T T T T T T T A T A A T T T T T T T T
13 chr13_21432190 0 21432190 C C A A A A C C A A A A A A A A A A C C
13 chr13_21447916 0 21447916 G G G G G G G G G T G G G G G G G G G G
13 chr13_21456035 0 21456035 G G G G G G G T G G G G G G G G G G G G
13 chr13_21456144 0 21456144 C C C C A C C C C C C C C C C C C C C C
13 chr13_21463399 0 21463399 G G G G G G G G G G G G C G G G G G G G
13 chr13_21489947 0 21489947 G G G G G G T T G G G G G G G G G G G G
13 chr13_21491073 0 21491073 G G G T G G G G G G G G G G G G G G G G
13 chr13_21502491 0 21502491 T T T T T T T T A A A A T T T T T T A A
13 chr13_21502744 0 21502744 A A A A A A A A C C C C A A A A A A A A
13 chr13_21512562 0 21512562 C G C G G G G G G G G G G G G G G G C C
13 chr13_21514471 0 21514471 C C C C C C C C G G G G C C C C C C C C
13 chr13_21548164 0 21548164 T T T T T T T T G G G G T T T T T T T T
13 chr13_21573146 0 21573146 A A A A A A A A A C A A A A A A A A A A
13 chr13_21587980 0 21587980 T T T T T T T T T T T T G T T T T T T T
13 chr13_21591630 0 21591630 A A A A A A A A A C A A A A A A A A A A
13 chr13_21619971 0 21619971 C C C C C C C C C C C C C C C C A C C C
13 chr13_21634248 0 21634248 C C C C C C C C C C C G C C C C C C C C
13 chr13_21668651 0 21668651 A A A A A A A A A A A A A A A A T T A A
13 chr13_21670218 0 21670218 G G G G G G G G G G G G G G T T G G G G
13 chr13_21679072 0 21679072 C C C C C C C C C C C C A C C C C C C C
13 chr13_21783029 0 21783029 C C C C C C C C C C A C C C C C C C C C
13 chr13_21883046 0 21883046 C G C G G G C G G G G G G G G G G G C C
13 chr13_21889263 0 21889263 G G G G G G G G G T G G G G G G G G G G
13 chr13_21903404 0 21903404 A A A T T T A A A A A A A A A A A A A A
13 chr13_21955008 0 21955008 C C C C C G C C C C C C C C C C C C C C
13 chr13_21962643 0 21962643 C C C C C C C C C C C C G G C C C C C C
13 chr13_21982054 0 21982054 T T T T T T T T T T T T G G T T T T T T
13 chr13_22023635 0 22023635 C C A A C C C C C C C C C C C C C C C C
13 chr13_22071111 0 22071111 G G G G G G G G G G G G G G C G G G G G
13 chr13_22071837 0 22071837 C C C C C C C C C C C C C G C C C C C C
13 chr13_22085137 0 22085137 A A A A A A A T A A A A A A A A A A A A
13 chr13_22097329 0 22097329 C G G G C G C G C C C C G G C G C G G G
13 chr13_22131949 0 22131949 A A C C C C A A C C C C C C C C C C C C
13 chr13_22183904 0 22183904 G G G G C G G G G G G G G G G G G G G G
13 chr13_22200349 0 22200349 G G G G C C G G G G G G G G G G G G G G
13 chr13_22202028 0 22202028 T T T T T T T T T T T T T T T T A T T T
13 chr13_22221086 0 22221086 A A A A A A A A A A A A A A A A A C A A
13 chr13_22259655 0 22259655 G G G G G G G G G G G G G T G G G G G G
13 chr13_22283642 0 22283642 A A A A A A A A A A A T A A A A A A A A
13 chr13_22292910 0 22292910 C C C C C C C C C C C C C G C C C C C C
13 chr13_22301521 0 22301521 G G G G G G G G G G G G G G C C G G G G
13 chr13_22311837 0 22311837 G G G T G G G G G G G G G G G G G G G G
13 chr13_22313129 0 22313129 C C C C C G C C C C C C C C C C C C C C
13 chr13_22322398 0 22322398 G G G G G G G G G G G G G G T T G G G G
13 chr13_22329824 0 22329824 G G G G G G G G G G G G G G G T G G G G
13 chr13_22339898 0 22339898 G G G G G G G G C C C C G G G G G G G G
13 chr13_22347662 0 22347662 G G T T G G G G G G G G G G G G G G G G
13 chr13_22352276 0 22352276 C C C C C C A C C C C C C C C C C C C C
13 chr13_22363871 0 22363871 G G G G G G G T G G G G G G G G G G G G
13 chr13_22403965 0 22403965 A A A A A A A A T T T T A A A A A A A A
13 chr13_22420489 0 22420489 A A A A A A A A A A A A A A A A A C A A
13 chr13_22421758 0 22421758 G T T T T T T T T T T T T T T T T T T T
13 chr13_22443092 0 22443092 G G T T G T G G G G G G G G G G G G G G
13 chr13_22443879 0 22443879 A A A A A C A A A A A A A A A A A A A A
13 chr13_22446698 0 22446698 A A T T T T A A A A A A A A A A A A A A
13 chr13_22448654 0 22448654 G G G G G G G G G G G G G T G G G G G G
13 chr13_22497518 0 22497518 G T T T T T T T T T T T T T T T T T T T
13 chr13_22505041 0 22505041 C C C C C C C C A A A A C C C C C C C C
13 chr13_22525586 0 22525586 A A A C A A A A A A A A A A A A A A A A
13 chr13_22834675 0 22834675 A A A A A A A A C C A C A A A A A A A A
13 chr13_22858754 0 22858754 T T T T T T T T T T T T G T T T T T T T
13 chr13_22873618 0 22873618 C C C C A C C C C C C C C C C C C C C C
13 chr13_22883783 0 22883783 T T T T T T T T A A A A T T T T T T T T
13 chr13_22897150 0 22897150 G G T T G T G G G G G G G G G G G G G G
13 chr13_22902948 0 22902948 C G G G G G C C G G G G G G G G G G G G
13 chr13_22915724 0 22915724 T T T T T T T T T T T T T T G G T T T T
13 chr13_22937495 0 22937495 G G G G G G G G T T T T G G G G G G G G
13 chr13_22955059 0 22955059 A A A A A A A A A A A A T T A A A A A A
13 chr13_22965872 0 22965872 T T T T T T T T G G G G T T T T T T T T
13 chr13_23043030 0 23043030 G G G G G G G G T T T T G G G G G G G G
13 chr13_23078882 0 23078882 G G G G G G G G G T G T G G G G G G G G
13 chr13_23080889 0 23080889 G G G G G G G G G G G G G G G G C C G G
13 chr13_23081740 0 23081740 T T A T A T T T T T T T T T T T T T T T
13 chr13_23085692 0 23085692 T T T T T T T T T T T T G T T T T T T T
13 chr13_23128243 0 23128243 C C C C C C C C C C C C C C C C G G C C
13 chr13_23189280 0 23189280 T T G G G G T T T T T T T T T T T T T T
13 chr13_23204397 0 23204397 A A A A A A A A A A A A A A C C A A A A
13 chr13_23204431 0 23204431 C C C C C C C C C C C C A C C C C C C C
13 chr13_23230498 0 23230498 G G G G G G G G G G G G G G C G G G G G
13 chr13_23253422 0 23253422 A A A A A A A A T T T T A A A A A A A A
13 chr13_23259687 0 23259687 G G G G G G G G G G G G G G C C G G G G
13 chr13_23262370 0 23262370 T T A A A T T T T T T T T T T T T T T T
13 chr13_23265552 0 23265552 G G G G G G G G G G G G G G T T G G G G
13 chr13_23294135 0 23294135 G G C G C G G G C C C C C C C C C C G G
13 chr13_23300889 0 23300889 A A A A A A A A A T T T A A A A A A A A
13 chr13_23317203 0 23317203 G G G G G G G G C C C C G G G G G G G G
13 chr13_23329597 0 23329597 A T T T T T A T T T T T T T T T T T A A
13 chr13_23332563 0 23332563 A A C C A C A A A A A A A A A A A A A A
13 chr13_23340251 0 23340251 A A A A A A A A A A A A A A C C A A A A
13 chr13_23345120 0 23345120 C C C C C C C C A A A A C C C C C C C C
13 chr13_23354124 0 23354124 C C C C C C C C A A A A C C C C C C C C
13 chr13_23382460 0 23382460 G G G G G G G G C C C C G G G G G G G G
13 chr13_23414621 0 23414621 C C C C C C C C G G G G C C C C C C C C
13 chr13_23418814 0 23418814 T T T T T T T T T T T T A T T T T T T T
13 chr13_23433340 0 23433340 G G G G G T G G G G G G G G G G G G G G
13 chr13_23443680 0 23443680 C C A A A A C C A A A A A A A A A A C C
13 chr13_23444968 0 23444968 T T T T T T T T T T T T G T T T T T T T
13 chr13_23455410 0 23455410 C C C C A A C C C C C C C C C C C C C C
13 chr13_23474121 0 23474121 C G G G G G G G G G G G G G G G G G G G
13 chr13_23490157 0 23490157 A A A A A A A A A A A A A C A A A A A A
13 chr13_23491440 0 23491440 C C G G G G C C C C C C G G G G G G C C
13 chr13_23494651 0 23494651 G G G G G G G G C C C C G G G G G G G G
13 chr13_23502628 0 23502628 G G G G G G G G C C C C G G G G G G G G
13 chr13_23504819 0 23504819 C C C C C C C C C C C C C G C C C C C C
13 chr13_23507562 0 23507562 C C A C C C C C C C C C C C C C C C C C
13 chr13_23508914 0 23508914 C C C C C C C C G G G G C C C C C C C C
13 chr13_23526417 0 23526417 T T T T T T T T A A A A T T T T T T T T
13 chr13_23528493 0 23528493 T T G G G G G G G G G G G G G G G G T T
13 chr13_23534144 0 23534144 T T T T T T T T T T T T T T A A T T T T
13 chr13_23544854 0 23544854 G G C C G G G G G G G G G G G G G G G G
13 chr13_23545785 0 23545785 G G G G G G G G G G G G G G G G G T T T
13 chr13_23554326 0 23554326 T T T T T T T T G G G G T T T T T T T T
13 chr13_23560488 0 23560488 G G G G G G G G G G G G G G G G T T G G
13 chr13_23563087 0 23563087 C C C C C C C C G G G G C C C C C C C C
13 chr13_23563726 0 23563726 G G G G G G G G C C C C G G G G G G G G
13 chr13_23565384 0 23565384 G G G G G G G G G G G G G G G T G G G G
13 chr13_23566238 0 23566238 T T T T T T T T A T T T T T T T T T T T
13 chr13_23583021 0 23583021 C C C C C C C C C C C C C C G G C C C C
13 chr13_23588953 0 23588953 C C C C C G C C C C C C C C C C C C C C
13 chr13_23609502 0 23609502 A A A A A A A A A A A A T T A A A A A A
13 chr13_23621338 0 23621338 A A A A A A C C A A A A A A A A A A A A
13 chr13_23622069 0 23622069 T T T T T T T T A A A T T T T T T T T T
13 chr13_23627418 0 23627418 C C C C C C C C C C C C C C C C A A C C
13 chr13_23634994 0 23634994 A A A A A A A A A A A A A A A A T T A A
13 chr13_23641488 0 23641488 G G G G G G G G G G G G C C C C G G G G
13 chr13_23643529 0 23643529 C C C C C C C C C C C G C C C C C C C C
13 chr13_23671486 0 23671486 G G G G G G G G C C C C G G G G G G G G
13 chr13_23692949 0 23692949 A C A A A A A A A A A A A A A A A A A A
13 chr13_23710395 0 23710395 C C C C C C C C A A A A C C C C C C C C
13 chr13_23721726 0 23721726 A A A A A A A A A A A A A A A A T T A A
13 chr13_23724802 0 23724802 T T T T T T T T T T T T G T T T T T T T
13 chr13_23728742 0 23728742 T T G G G G T T T T T T T T T T T T T T
13 chr13_23736359 0 23736359 C C C C C C C C C C C C G G C C C C C C
13 chr13_23739957 0 23739957 G G G G C C G G G G G G G G G G G G G G
13 chr13_23741534 0 23741534 G G G G G G G G G G G G G G T T G G G G
13 chr13_23755667 0 23755667 C C C C C C C C C C C C G G C C C C C C
13 chr13_23765326 0 23765326 T T T T T T T T G T T T T T T T T T T T
13 chr13_23780253 0 23780253 C C A A A A C C A A A A A A A A A A C C
13 chr13_23781390 0 23781390 G G C C C C G G C C C C C C C C C C C C
13 chr13_23799455 0 23799455 G G G G G G G G T T T T G G G G G G G G
13 chr13_23840854 0 23840854 A A A A A A A A C C C C A A A A A A A A
13 chr13_23845076 0 23845076 T T T T T T T T T T T T T T A T T T T T
13 chr13_23866591 0 23866591 G G G G C G G G G G G G G G G G G G G G
13 chr13_23877964 0 23877964 C C C C C C C C G G G G C C C C C C C C
13 chr13_23890352 0 23890352 A A A A A A A A A A A A A A C C A A A A
13 chr13_23891951 0 23891951 A A A A A A A A A A A C A A A A A A A A
13 chr13_23927059 0 23927059 C C C C C C C G C C C C C C C C C C C C
13 chr13_23933876 0 23933876 G G G G G T G G G G G G G G G G G G G G
13 chr13_23934398 0 23934398 C C C C C C C C G G G G C C C C C C C C
13 chr13_23939948 0 23939948 A A A A A A A A A A A C A A A A A A A A
13 chr13_23943027 0 23943027 G G G G G G G G C G G G G G G G G G G G
13 chr13_23949994 0 23949994 G G G G G G G G G G G G G G G T G G G G
13 chr13_23955615 0 23955615 T T T T T T T T T T G T T T T T T T T T
13 chr13_23981495 0 23981495 A A C C A A A A A A A A A A A A A A A A
13 chr13_23988697 0 23988697 T T T T T T T T T T T T T T T T A A T T
13 chr13_23989322 0 23989322 G G G G G G G T G G G G G G G G G G G G
13 chr13_23990383 0 23990383 C C C C C C C C G G G G C C C C C C C C
13 chr13_23992834 0 23992834 G G G G G G G G G G C G G G G G G G G G
13 chr13_24018893 0 24018893 A A A A A A A A A A A A A A C C A A A A
13 chr13_24064068 0 24064068 G G C G C C G G G G G G G G G G G G G G
13 chr13_24067847 0 24067847 C C C C C C C C C C C C C C A C C C C C
13 chr13_24102245 0 24102245 C C C C C C C C C C C C C G C C C C C C
13 chr13_24103920 0 24103920 A A A A A A A A C C A C A A A A A A A A
13 chr13_24108553 0 24108553 C C C C C C C C C C C C C G C C C C C C
13 chr13_24116152 0 24116152 C G G G G G C C G G G G G G G G G G G G
13 chr13_24128889 0 24128889 G G G G G G G G C C C C G G G G G G G G
13 chr13_24164676 0 24164676 G G G G G G G G T T T T G G G G G G G G
13 chr13_24166659 0 24166659 C C C C C C C C A A A A C C C C C C C C
13 chr13_24175708 0 24175708 T T T T T T T T A A A A T T T T T T T T
13 chr13_24176250 0 24176250 G G G G G G G G C C C C G G G G G G G G
13 chr13_24185936 0 24185936 T T T T T T T T A A A A T T T T T T T T
13 chr13_24249824 0 24249824 A A A A A A A C A A A A A A A A A A A A
13 chr13_24254080 0 24254080 G G G G G G G G T T T T G G G G G G G G
13 chr13_24281939 0 24281939 G G G G G G G G G G G G G G G G T T G G
13 chr13_24294844 0 24294844 G G G G G G G G G G G G G G C C G G G G
13 chr13_24312310 0 24312310 C C C C C C C C C C C C C C C C A C C C
13 chr13_24320828 0 24320828 G G G G G G T T G G G G G G G G G G G G
13 chr13_24321441 0 24321441 C C A A A C C C C C C C C C C C C C C C
13 chr13_24323118 0 24323118 T T T T T T T T A T T T T T T T T T T T
13 chr13_24333728 0 24333728 C C A A C C C C C C C C C C C C C C C C
13 chr13_24334899 0 24334899 C C C C C C C C A C C C C C C C C C C C
13 chr13_24410156 0 24410156 C C C C C C C C C C C C C C C C G G C C
13 chr13_24411494 0 24411494 G G G G G G G G T T T T G G G G G G G G
13 chr13_24449163 0 24449163 G G G G G G G G C C C C G G G G G G G G
13 chr13_24455354 0 24455354 C C G G C C C C C C C C C C C C C C C C
13 chr13_24475027 0 24475027 G G G G G G G G G G G G G T G G G G G G
13 chr13_24484625 0 24484625 C C C G C G C C C C C C C C C C C C C C
13 chr13_24509776 0 24509776 C G C C C C C C C C C C C C C C C C C C
13 chr13_24512190 0 24512190 C C C C C C C C C C C C C C A C C C C C
13 chr13_24512981 0 24512981 G G G G G G G G G G T T G G G G G G G G
13 chr13_24515972 0 24515972 C C C C C C C C C C A A C C C C C C C C
13 chr13_24551936 0 24551936 C C C C C C C C C C C C C C C C A A C C
13 chr13_24590159 0 24590159 G G C C G G G G G G G G G G G G G G G G
13 chr13_24601251 0 24601251 G G C C C C G G G G G G G G G G G G G G
13 chr13_24620830 0 24620830 T T T T T T T T G G G G T T T T T T T T
13 chr13_24634163 0 24634163 G G C G G G G G G G G G G G G G G G G G
13 chr13_24642677 0 24642677 T T T T T T T T G G G G T T T T T T T T
13 chr13_24642923 0 24642923 G G G G G T G G G G G G G G G G G G G G
13 chr13_24674022 0 24674022 C C C C C C C C C C C C C C A C C C C C
13 chr13_24681522 0 24681522 G G G G G G G G G G G G G G G G C C G G
13 chr13_24743683 0 24743683 G G G G G G G G G G G G C G G G G G G G
13 chr13_24854070 0 24854070 G G G G G G G G G G G G C C C C C C G G
13 chr13_24862285 0 24862285 T T T T T T T T G G G G T T T T T T G G
13 chr13_24871500 0 24871500 A A A A A A A A A A A A A T A A A A A A
13 chr13_24899243 0 24899243 A A A A A A A A A A A A A A A T A A A A
13 chr13_24915230 0 24915230 A A A A A A A A C C C C A A A A A A A A
13 chr13_25001159 0 25001159 A A A A A A A A A A A A A A A A C C A A
13 chr13_25024194 0 25024194 C C C C A A C C C C C C C C C C C C C C
13 chr13_25042242 0 25042242 A A A A A A A A C C C C A A A A A A A A
13 chr13_25047447 0 25047447 G G G G G G G G T T T T G G G G G G G G
13 chr13_25050193 0 25050193 A A A A A A A A A A A A A A C C A A A A
13 chr13_25059632 0 25059632 G G G G G G G G G G G G T T G G G G G G
13 chr13_25067962 0 25067962 G G G G G G G G C C C C G G G G G G G G
13 chr13_25097903 0 25097903 A A A A A A A A T T T T A A A A A A A A
13 chr13_25118771 0 25118771 C C C C C C C C C C C C A C C C C C C C
13 chr13_25126705 0 25126705 C C G G G G G G G G G G G G G G G G G G
13 chr13_25144639 0 25144639 G G G G G G G G T T T T G G G G G G G G
13 chr13_25157292 0 25157292 G G G G G G G G G G G G G G G G T T G G
13 chr13_25172822 0 25172822 A A C C C C A A C C C C C C C C C C A A
13 chr13_25173503 0 25173503 T T T T T T T T T T T T A A T T T T T T
13 chr13_25235909 0 25235909 A A A A A A A A A A A A T T A A A A A A
13 chr13_25389973 0 25389973 C C C C C C C C C C A A C C C C C C C C
13 chr13_25424745 0 25424745 C C C C C C C C C C C G C C C C C C C C
13 chr13_25455185 0 25455185 T T T T G T T T T T T T T T T T T T T T
13 chr13_25455393 0 25455393 A A A A A C A A A A A A A A A A A A A A
13 chr13_25480378 0 25480378 C C C C C C C C C C C C G G C C C C C C
13 chr13_25480441 0 25480441 A A A A A C A A A A A A A A A A A A A A
13 chr13_25481246 0 25481246 C C A A C C C C C C C C C C C C C C C C
13 chr13_25489565 0 25489565 G G T T G T G G G G G G G G G G G G G G
13 chr13_25497634 0 25497634 T T T T T T T T G G G G T T T T T T T T
13 chr13_25498138 0 25498138 T T T T T T T T A A A A T T T T T T T T
13 chr13_25501240 0 25501240 C C C C C C C C C C C C C C C C A A C C
13 chr13_25515944 0 25515944 A A A A A A A A A A A T A A A A A A A A
13 chr13_25567569 0 25567569 A A A A A A A A A A A C A A A A A A A A
13 chr13_25575606 0 25575606 C C C C C C C G C C C C C C C C C C C C
13 chr13_25590171 0 25590171 C C C C C C C C C C C C C G C C C C C C
13 chr13_25613628 0 25613628 C C C C C C C C G G G G C C C C C C C C
13 chr13_25615281 0 25615281 G G G G G G C C G G G G G G G G G G G G
13 chr13_25615874 0 25615874 T T G T T T T T T T T T T T T T T T T T
13 chr13_25632058 0 25632058 C C C C C C C C C C C C C C C C G G C C
13 chr13_25635054 0 25635054 C C C C A C C C C C C C C C C C C C C C
13 chr13_25638620 0 25638620 G G C C C C G G C C C C C C C C C C G G
13 chr13_25676589 0 25676589 G G G T G G G G G G G G G G G G G G G G
13 chr13_25678637 0 25678637 C C C C C C C C G G G G C C C C C C C C
13 chr13_25688841 0 25688841 T T G G G G T T G G G G G G G G G G T T
13 chr13_25695848 0 25695848 C C C C C C C C A A A A C C C C C C C C
13 chr13_25706133 0 25706133 G G C C C C G G G G G G G G G G G G G G
13 chr13_25747628 0 25747628 A A A A A A A A A C A A A A A A A A A A
13 chr13_25751514 0 25751514 G G G G G G G G G G G G C G G G G G G G
13 chr13_25772500 0 25772500 T T T T T T T T G T T T T T T T T T T T
13 chr13_25784742 0 25784742 C C C C C C C C C C C C C G C C C C C C
13 chr13_25808027 0 25808027 T T T T G T T T T T T T T T T T T T T T
13 chr13_25845471 0 25845471 C C C C C C C C G G G G C C C C C C C C
13 chr13_25858416 0 25858416 C C C C C C C C A A A A C C C C C C C C
13 chr13_25882880 0 25882880 G G G G G G G G T T T T G G G G G G G G
13 chr13_25933154 0 25933154 T T G T T T T T T T T T T T T T T T T T
13 chr13_25958492 0 25958492 G G G G G G G G G G G T G G G G G G G G
13 chr13_25966984 0 25966984 A A T T T T A A T T T T T T T T T T A A
13 chr13_25975203 0 25975203 G G G G G G G G C G G G G G G G G G G G
13 chr13_26030739 0 26030739 G G G G G G C G G G G G G G G G G G G G
13 chr13_26057595 0 26057595 A A A A A A A A A A A T A A A A A A A A
13 chr13_26069453 0 26069453 C C C C A C C C C C C C C C C C C C C C
13 chr13_26097933 0 26097933 T T T T T T T T G G G T T T T T T T T T
13 chr13_26129431 0 26129431 T T T T T T T T T T T T T T A A T T T T
13 chr13_26207988 0 26207988 G G G G G G G G G G G G G T G G G G G G
13 chr13_26222019 0 26222019 C C C C C C A A C C C C C C C C C C C C
13 chr13_26243831 0 26243831 T T T T T T T T G G T T T T T T T T T T
13 chr13_26246989 0 26246989 C C G G G G C C C C C C C C C C C C C C
13 chr13_26248437 0 26248437 G G G G G G G G T T T T G G G G G G G G
13 chr13_26248487 0 26248487 A A A A A A A A C C A A A A A A A A A A
13 chr13_26269965 0 26269965 G G G G G G G G T T G G G G G G G G G G
13 chr13_26314103 0 26314103 A T A A A A A A A A A A A A A A A A A A
13 chr13_26352639 0 26352639 T T T T A T T T T T T T T T T T T T T T
13 chr13_26370894 0 26370894 G G G G G G G G G G G G G G T T G G G G
13 chr13_26391568 0 26391568 C C C C C C C C C C C C C C G G C C C C
13 chr13_26394224 0 26394224 C C C C C C C G C C C C C C C C C C C C
13 chr13_26414311 0 26414311 T T T T T T T T A A A A T T T T T T T T
13 chr13_26441812 0 26441812 A A A A A A A A A T A A A A A A A A A A
13 chr13_26443962 0 26443962 T T T T T T T T A A A A T T T T T T T T
13 chr13_26452007 0 26452007 C C C C C C C C C C C C C C C C A A C C
13 chr13_26452056 0 26452056 T T G T G G T T T T T T T T T T T T T T
13 chr13_26454781 0 26454781 G G G G G G G G C C C C G G G G G G G G
13 chr13_26464715 0 26464715 A A A T A A A A A A A A A A A A A A A A
13 chr13_26481063 0 26481063 G G G G G G C C G G G G G G G G G G G G
13 chr13_26503071 0 26503071 C C C C C C C C C C C G C C C C C C C C
13 chr13_26545133 0 26545133 C C C C C C C C A A A A C C C C C C C C
13 chr13_26551968 0 26551968 C C C C C G C C C C C C C C C C C C C C
13 chr13_26558479 0 26558479 T T T T T T T T T T T T G G T T T T T T
13 chr13_26576615 0 26576615 A A A A A A A A C C C C A A A A A A A A
13 chr13_26604581 0 26604581 G G G G G G G G T T G G G G G G G G G G
13 chr13_26616053 0 26616053 G G G G G G G G T T T T G G G G G G G G
13 chr13_26626363 0 26626363 C C C C C C C C A A A A C C C C C C C C
13 chr13_26628331 0 26628331 A A A A A A A A A A A A T T A A A A A A
13 chr13_26644601 0 26644601 G G G G G G G G G G G G C C G G G G G G
13 chr13_26677603 0 26677603 C C C C C C C C G G G G C C C C C C C C
13 chr13_26987761 0 26987761 G G G G G G G G G G G G G G C C G G G G
13 chr13_27018097 0 27018097 G G G G C G G G G G G G G G G G G G G G
13 chr13_27089518 0 27089518 C C C C C C C C C C C C C G C C C C C C
13 chr13_27090351 0 27090351 G G G G G T G G G G G G G G G G G G G G
13 chr13_27115321 0 27115321 A C A A A A A A A A A A A A A A A A C C
13 chr13_27124127 0 27124127 T T G G G G G G G G G G G G G G G G T T
13 chr13_27202666 0 27202666 A A A A A A A A A A A A A A C C C C A A
13 chr13_27211702 0 27211702 C C C C C C C C C C C G C C C C C C C C
13 chr13_27224009 0 27224009 A A A A A A A A C C C C A A A A A A A A
13 chr13_27249703 0 27249703 G G G G G G G G C C G G G G G G G G G G
13 chr13_27262176 0 27262176 T T T T A T T T T T T T T T T T T T T T
13 chr13_27329967 0 27329967 G G G T G G G G G G G G G G G G G G G G
13 chr13_27331191 0 27331191 G G G G G T G G G G G G G G G G G G G G
13 chr13_27346070 0 27346070 G G G G G G G G T T T T G G G G G G G G
13 chr13_27351885 0 27351885 C C C C C C C C C C C C C G C C C C C C
13 chr13_27361009 0 27361009 C C C C C C C C G G G G C C C C C C C C
13 chr13_27370109 0 27370109 C C C C C C C C C C C C C C C G C C C C
13 chr13_27372115 0 27372115 A A A A A A A A A A A A A A C C A A A A
13 chr13_27414046 0 27414046 C C C C A C C C C C C C C C C C C C C C
13 chr13_27422176 0 27422176 T T T T T T T T A A A A T T T T T T T T
13 chr13_27423848 0 27423848 C C C C C C C C G G G G C C C C C C C C
13 chr13_27428656 0 27428656 T T T T T T T T T T G T T T T T T T T T
13 chr13_27432279 0 27432279 T T T T T T A T T T T T T T T T T T T T
13 chr13_27433692 0 27433692 G G G G G G G G T T G G G G G G G G G G
13 chr13_27442089 0 27442089 C C C C C C C C A A A A C C C C C C C C
13 chr13_27451838 0 27451838 T T T T T T T T A A A A T T T T T T T T
13 chr13_27458508 0 27458508 T T T T T T T T T T T T T T G G T T T T
13 chr13_27485761 0 27485761 C C G G G G C C G G G G G G G G G G C C
13 chr13_27499529 0 27499529 A A A A A A A C A A A A A A A A A A A A
13 chr13_27500674 0 27500674 A A A T A A A A A A A A A A A A A A A A
13 chr13_27504095 0 27504095 T T T T T T T T A A A A T T T T T T T T
13 chr13_27507901 0 27507901 A A A A A A A A T T T T A A A A A A A A
13 chr13_27510180 0 27510180 A T T T T T T T T T T T T T T T T T T T
13 chr13_27513682 0 27513682 C C C C C C C C C C C G C C C C C C C C
13 chr13_27532801 0 27532801 A A A A A A A A A A A A A A C C C C A A
13 chr13_27538787 0 27538787 C C C C C C C C C C C C G G C C C C C C
13 chr13_27549843 0 27549843 C C A A A A A A A A A A A A A A A A A A
13 chr13_27551109 0 27551109 G G G G C G G G G G G G G G G G G G G G
13 chr13_27557278 0 27557278 C C C C C C C C C C C C C C C G C C C C
13 chr13_27566942 0 27566942 G G G G G T G G G G G G G G G G G G G G
13 chr13_27568342 0 27568342 A A A A A A A A A A A A C C A A A A A A
13 chr13_27576066 0 27576066 A A C C A A A A A A A A A A A A A A A A
13 chr13_27594533 0 27594533 A A A A A A A A A A C C A A A A A A A A
13 chr13_27605175 0 27605175 C C C C C G C C C C C C C C C C C C C C
13 chr13_27605677 0 27605677 C C C C C C C C A A A A C C C C C C C C
13 chr13_27613270 0 27613270 T T T T T T T T G G G G T T T T T T T T
13 chr13_27625012 0 27625012 T T T T T T A A T T T T T T T T T T T T
13 chr13_27632786 0 27632786 A A A A A A A A C C A C A A A A A A A A
13 chr13_27637834 0 27637834 A A T T T T A A A A A A A A A A A A A A
13 chr13_27639260 0 27639260 C C C C C C C C C C C C C C C G C C C C
13 chr13_27648405 0 27648405 C C C C C C C C C C C C G G C C C C C C
13 chr13_27659948 0 27659948 G G G G G G G G G G G G G G G G C G G G
13 chr13_27665300 0 27665300 A A A A A A A A C C C C A A A A A A A A
13 chr13_27669137 0 27669137 G G G G G G G G G G G G C C G G G G G G
13 chr13_27670781 0 27670781 A C A A A A A A A A A A A A A A A A A A
13 chr13_27676491 0 27676491 C C C C C C C C G G G G C C C C C C C C
13 chr13_27676927 0 27676927 G G G G G G G G C C C C G G G G G G G G
13 chr13_27706541 0 27706541 C C C C C C C C G G C C C C C C C C C C
13 chr13_27712121 0 27712121 A A A A A A A A A A C C A A A A A A A A
13 chr13_27738321 0 27738321 A A A A A A A A A A A A A C A A A A A A
13 chr13_27742701 0 27742701 T T T T T T T T A A A A T T T T T T T T
13 chr13_27744266 0 27744266 G G G G G G G G G G G G C C G G G G G G
13 chr13_27754776 0 27754776 G G G G G G G G G G G G C G G G G G G G
13 chr13_27764018 0 27764018 T T T T G T T T T T T T T T T T T T T T
13 chr13_27764755 0 27764755 G G G G G G G G G G G G G G G T G G G G
13 chr13_27779832 0 27779832 G G G G G G G G C C C C G G G G G G G G
13 chr13_27786111 0 27786111 G T T T T T T T T T T T T T T T T T T T
13 chr13_27804332 0 27804332 T T T T T T A T T T T T T T T T T T T T
13 chr13_27805638 0 27805638 T T T T T T T T A A A A T T T T T T T T
13 chr13_27849768 0 27849768 A A A A A A A A A A A C A A A A A A A A
13 chr13_27851475 0 27851475 T T T T T T T T A A T T T T T T T T T T
13 chr13_27861008 0 27861008 C C C C C C C C C C C C C G C C C C C C
13 chr13_27879386 0 27879386 C G C C C C C C C C C C C C C C C C C C
13 chr13_27883444 0 27883444 G G C C G G G G G G G G G G G G G G G G
13 chr13_27885117 0 27885117 C C G G G G C C C C C C C C C C C C C C
13 chr13_27915702 0 27915702 C C C C C C C C C C C C G G G G G G C C
13 chr13_27919644 0 27919644 T T T T T T T T G G T T T T T T T T T T
13 chr13_27920869 0 27920869 T T T T T T T T G G G G T T T T T T T T
13 chr13_27924873 0 27924873 G G G G G G G G G G G T G G G G G G G G
13 chr13_27939667 0 27939667 C C G G C C C C C C C C C C C C C C C C
13 chr13_27948690 0 27948690 C C C C C C C G C C C C C C C C C C C C
13 chr13_27951861 0 27951861 G G G G G G G G G G G G G G T T G G G G
13 chr13_27979821 0 27979821 G G G G G G G G C C C C G G G G G G G G
13 chr13_27981094 0 27981094 A A A A A A A T A A A A A A A A A A A A
13 chr13_27981712 0 27981712 C C C C C G C C C C C C C C C C C C C C
13 chr13_28000562 0 28000562 A A A A A A A A A A C C A A A A A A A A
13 chr13_28006087 0 28006087 G G G G G G G G G G G G G G C G G G G G
13 chr13_28009174 0 28009174 A A A A C C A A A A A A A A A A A A A A
13 chr13_28016409 0 28016409 G G G G G G G G G G G T G G G G G G G G
13 chr13_28020754 0 28020754 T T T T T T T T G G G G T T T T T T T T
13 chr13_28035829 0 28035829 A A A A A A A A A A A A A A A A C C A A
13 chr13_28036472 0 28036472 C C C C C C C C C C C C C G C C C C C C
13 chr13_28047560 0 28047560 G G G G G G G G T T T T G G G G G G G G
13 chr13_28055263 0 28055263 C C C C C C C C C C C C C G C C C C C C
13 chr13_28082221 0 28082221 A A A A A A A A C C C C A A A A A A A A
13 chr13_28083444 0 28083444 C C C C C C C C C C A C C C C C C C C C
13 chr13_28085729 0 28085729 T T T T T T T T T T T T G T G G T T T T
13 chr13_28122053 0 28122053 C C C C A C C C C C C C C C C C C C C C
13 chr13_28127121 0 28127121 C C C C C C C C A A A A C C C C C C C C
13 chr13_28133750 0 28133750 A A A A T T A A A A A A A A A A A A A A
13 chr13_28148189 0 28148189 A A A A A C A A A A A A A A A A A A A A
13 chr13_28170468 0 28170468 A A A A A A A A A A A T A A A A A A A A
13 chr13_28238664 0 28238664 G G G G G G G G T T T T G G G G G G G G
13 chr13_28260553 0 28260553 A A A A A T A A A A A A A A A A A A A A
13 chr13_28273563 0 28273563 C C G G G G G G G G G G G G G G G G C C
13 chr13_28285584 0 28285584 G G C C C G G G G G G G G G G G G G G G
13 chr13_28304882 0 28304882 A A A A C C A A A A A A A A A A A A A A
13 chr13_28322796 0 28322796 C C C C C C C C C G C C C C C C C C C C
13 chr13_28354562 0 28354562 C C A A A A C C A A A A A A A A A A A A
13 chr13_28375012 0 28375012 C C A C C C C C C C C C C C C C C C C C
13 chr13_28392445 0 28392445 C C A A A A C C A A A A A A A A A A C C
13 chr13_28403182 0 28403182 G G G G G G G G C C C C G G G G G G G G
13 chr13_28422834 0 28422834 G G G G G G G G G G G G G G G G G T G G
13 chr13_28431856 0 28431856 A A A A A A A A A A A A A C A A A A A A
13 chr13_28453791 0 28453791 C C C C C C C C C G C C C C C C C C C C
13 chr13_28473086 0 28473086 G G G G G G G G G G T T G G G G G G G G
13 chr13_28474666 0 28474666 C C C C C C C C A A A A C C C C C C C C
13 chr13_28477328 0 28477328 G T T T T T T T T T T T T T T T T T G G
13 chr13_28494841 0 28494841 C C G G G G C C C C C C G G G G G G C C
13 chr13_28509278 0 28509278 A A A A A A A A A A A A A C A A A A A A
13 chr13_28517195 0 28517195 G G C C G G G G G G G G G G G G G G G G
13 chr13_28539047 0 28539047 C C C C A C C C C C C C C C C C C C C C
13 chr13_28541624 0 28541624 A A A A A A A A A A A A C C A A A A A A
13 chr13_28545131 0 28545131 G G G G G T G G G G G G G G G G G G G G
13 chr13_28569404 0 28569404 T T G G G G T T T T T T T T T T T T T T
13 chr13_28579703 0 28579703 T T T T A T T T T T T T T T T T T T T T
13 chr13_28582728 0 28582728 A A T T A A A A T T T T T T T T T T A A
13 chr13_28591788 0 28591788 G G C C G G G G G G G G G G G G G G G G
13 chr13_28598977 0 28598977 A A A A A A A A C C C C A A A A A A A A
13 chr13_28602666 0 28602666 T T T T T T T T T T T T G G G G G G T T
13 chr13_28604115 0 28604115 G G G G G G G G G G G G G G G G C G G G
13 chr13_28622431 0 28622431 G G C C C C C C C C C C C C C C C C C C
13 chr13_28624058 0 28624058 T T T T T T T T T T T T T T A A T T T T
13 chr13_28640424 0 28640424 C C C C C C C C C C C C A C C C C C C C
13 chr13_28641102 0 28641102 G G G G G G G G C G C G G G G G G G G G
13 chr13_28691758 0 28691758 T T T T T T T T T T T T G T T T T T T T
13 chr13_28738591 0 28738591 A A A A A A A A A A A C A A A A A A A A
13 chr13_28759176 0 28759176 C C C C C C C C C C C C C C C C G G C C
13 chr13_28765196 0 28765196 A A A A A A A A C C C C A A A A A A A A
13 chr13_28772486 0 28772486 A A A A A T A A A A A A A A A A A A A A
13 chr13_28775918 0 28775918 A A A A A A A A A A C C A A A A A A A A
13 chr13_28808395 0 28808395 G G G G G G G G G G G G G G T T G G G G
13 chr13_28838889 0 28838889 G G C G C G G G G G G G G G G G G G G G
13 chr13_28840998 0 28840998 G G G G G G G G G G G G G G C C G G G G
13 chr13_28843003 0 28843003 C C C C C C C G C C C C C C C C C C C C
13 chr13_28861765 0 28861765 C C C C C C C C C C C C C C C C C G C C
13 chr13_28862106 0 28862106 A A A A A A A A C C C C A A A A A A A A
13 chr13_28869268 0 28869268 T T T T T T T T G T T T T T T T T T T T
13 chr13_28871526 0 28871526 C G C C C C C C C C C C C C C C C C C C
13 chr13_28902901 0 28902901 C C C C C C C C C C C C C C A A C C C C
13 chr13_28932539 0 28932539 A A A A A A A A A A A A A C A A A A A A
13 chr13_28944443 0 28944443 A A A A A A A A C C C C A A A A A A A A
13 chr13_28961737 0 28961737 G G G G G G G G G T T T G G G G G G G G
13 chr13_28967585 0 28967585 G G G G G T G G G G G G G G G G G G G G
13 chr13_28973184 0 28973184 C C C C C C C C C C C C C G C C C C C C
13 chr13_28994773 0 28994773 C C C C A C C C C C C C C C C C C C C C
13 chr13_28995108 0 28995108 C C C C C C C C C C C C A C C C C C C C
13 chr13_29003478 0 29003478 C C G G G G C C C C C C C C C C C C C C
13 chr13_29017909 0 29017909 G G G G G G G G G G G G G G C G G G G G
13 chr13_29046511 0 29046511 T T T T T T T T T T T T G T T T T T T T
13 chr13_29049968 0 29049968 C C C C C C C C G G G G C C C C C C C C
13 chr13_29057161 0 29057161 G G G G G G G G T T T T G G G G G G G G
13 chr13_29058782 0 29058782 C G G G G G G G G G G G G G G G G G C C
13 chr13_29067382 0 29067382 C C C C C C C C A A A A C C C C C C C C
13 chr13_29069731 0 29069731 T T T T T T T T T T T T G T T T T T T T
13 chr13_29069935 0 29069935 T T T T T T T T T T T T T T G T T T T T
13 chr13_29118689 0 29118689 G G G G C G G G G G G G G G G G G G G G
13 chr13_29141582 0 29141582 C C C C C C C C G G G G C C C C C C C C
13 chr13_29150866 0 29150866 T T T T T T T T A A A A T T T T T T T T
13 chr13_29170769 0 29170769 C C C C C C C C G G G G C C C C C C C C
13 chr13_29185484 0 29185484 C C C C C C C C C C C C A C C C C C C C
13 chr13_29186041 0 29186041 A A A A A C A A A A A A A A A A A A A A
13 chr13_29214730 0 29214730 C C C C C C C C A A A A C C C C C C C C
13 chr13_29221559 0 29221559 G G G G G G G G C G G G G G G G G G G G
13 chr13_29231893 0 29231893 G G G G G G T T G G G G G G G G G G G G
13 chr13_29249421 0 29249421 T T T T T T T T T T T T T T G T T T T T
13 chr13_29264946 0 29264946 A A A A A A A A A A A A A A A A A C A A
13 chr13_29267595 0 29267595 C C C C C C C C G G G G C C C C C C C C
13 chr13_29270650 0 29270650 G G G G G G G G T T T T G G G G G G G G
13 chr13_29308189 0 29308189 G G G G C G G G G G G G G G G G G G G G
13 chr13_29308585 0 29308585 C C C C C C C C C C C C C C A A C C C C
13 chr13_29315514 0 29315514 C C C C A C C C C C C C C C C C C C C C
13 chr13_29342514 0 29342514 T T T T T T T T T T T T T T T T G G T T
13 chr13_29350584 0 29350584 G G T T T T T T T T T T T T T T T T T T
13 chr13_29358075 0 29358075 G G G G G G G G G G G G G G G T G G G G
13 chr13_29384911 0 29384911 T T A A T T T T T T T T T T T T T T T T
13 chr13_29393866 0 29393866 C C C C C G C C C C C C C C C C C C C C
13 chr13_29399295 0 29399295 A A A A A A A A A A A A A T A A A A A A
13 chr13_29409579 0 29409579 C C C C C C A A C C C C C C C C C C C C
13 chr13_29439627 0 29439627 T T T T T T T T G G G G T T T T T T T T
13 chr13_29456196 0 29456196 T T T T T T T T T T T T T T T T G G T T
13 chr13_29457525 0 29457525 G G T T T T G G T T T T T T T T T T G G
13 chr13_29457832 0 29457832 G G G G G G G G G G G G G G G G C C G G
13 chr13_29460906 0 29460906 C C C C C C C C C C C C A C C C C C C C
13 chr13_29482106 0 29482106 A A A A A A A A A C A A A A A A A A A A
13 chr13_29518569 0 29518569 A A A A C C A A A A A A A A A A A A A A
13 chr13_29518935 0 29518935 C C C C C C A C C C C C C C C C C C C C
13 chr13_29520586 0 29520586 T T T T T T T T T T T T T T A T T T T T
13 chr13_29532352 0 29532352 G G G G C G G G G G G G G G G G G G G G
13 chr13_29546559 0 29546559 G G G G G G G G C C C C G G G G G G G G
13 chr13_29550935 0 29550935 G G G G G G G G C C C C G G G G G G G G
13 chr13_29552748 0 29552748 G G C C C C G G C C C C C C C C C C G G
13 chr13_29555633 0 29555633 A A A A A A A A C C C C A A A A A A A A
13 chr13_29561150 0 29561150 C C C C C C C C C C C G C C C C C C C C
13 chr13_29591291 0 29591291 T T T T T T T T T T G T T T T T T T T T
13 chr13_29600233 0 29600233 A A C C C C A A A A A A A A A A A A A A
13 chr13_29638083 0 29638083 C C C C C C C C C G C C C C C C C C C C
13 chr13_29642663 0 29642663 G G G G G G G G G T G G G G G G G G G G
13 chr13_29644561 0 29644561 G G C G C C G G G G G G G G G G G G G G
13 chr13_29665144 0 29665144 A A T T T T A A A A A A A A A A A A A A
13 chr13_29665599 0 29665599 T T T T T T T T G T G G T T T T T T T T
13 chr13_29687158 0 29687158 C C C C C C C C C C A C C C C C C C C C
13 chr13_29716358 0 29716358 G G C C G G G G G G G G G G G G G G G G
13 chr13_29725989 0 29725989 T T G G G G T T T T T T T T T T T T T T
13 chr13_29754315 0 29754315 C C C C C C C C A A A A C C C C C C C C
13 chr13_29768999 0 29768999 G G G G G G G G C C C C G G G G G G G G
13 chr13_29787082 0 29787082 C C A C C C C C C C C C C C C C C C C C
13 chr13_29788022 0 29788022 A A A A A A A A C C C C A A A A A A A A
13 chr13_29820854 0 29820854 G T G G G G G G G G G G G G G G G G T T
13 chr13_29866982 0 29866982 G G G G G G T T G G G G G G G G G G G G
13 chr13_29879698 0 29879698 G G G G G G G G C C C C G G G G G G G G
13 chr13_29900281 0 29900281 C C C C A C C C C C C C C C C C C C C C
13 chr13_29913588 0 29913588 T T T T T T T T A A A A T T T T T T T T
13 chr13_29923169 0 29923169 T T T T T T T T T T T T T T G T T T T T
13 chr13_29923230 0 29923230 G G G G G G G G G G G T G G G G G G G G
13 chr13_29929669 0 29929669 C C C C C C C C G G G G C C C C C C C C
13 chr13_29931868 0 29931868 C C C C C C C C C C C C A C C C C C C C
13 chr13_29939773 0 29939773 G G G G G G G G G G C G G G G G G G G G
13 chr13_29947246 0 29947246 A A A A C C A A A A A A A A A A A A A A
13 chr13_29959686 0 29959686 C C C C C C C C A A A A C C C C C C C C
13 chr13_29971707 0 29971707 A A A A A A A A C C A C A A A A A A A A
13 chr13_29987370 0 29987370 A A A A A A A A A A A A A A A A C C A A
13 chr13_29990064 0 29990064 G G G G G T G G G G G G G G G G G G G G
13 chr13_30036840 0 30036840 G G G G G G G G C C C C G G G G G G G G
13 chr13_30040563 0 30040563 G G G G G G G G G G G G G G C C G G G G
13 chr13_30055087 0 30055087 A A A A A A A A A A A A A A A A C C A A
13 chr13_30059650 0 30059650 A A A A A A A C A A A A A A A A A A A A
13 chr13_30061622 0 30061622 T T T T T T T T T T T T T T T T G T T T
13 chr13_30071767 0 30071767 G G G G G G G G G G G G G G G G C G G G
13 chr13_30089496 0 30089496 T T T T T T T T G G G G T T T T T T T T
13 chr13_30095698 0 30095698 A A T T T T A A T T T T T T T T T T T T
13 chr13_30096754 0 30096754 T T T T T T T T A A A A T T T T T T T T
13 chr13_30107127 0 30107127 A A A A A C A A A A A A A A A A A A A A
13 chr13_30123512 0 30123512 G G G G G G G G C C C C G G G G G G G G
13 chr13_30124009 0 30124009 C C C C C C C C G G G G C C C C C C C C
13 chr13_30142869 0 30142869 C C C C C C C C C C C C A A C C C C C C
13 chr13_30146546 0 30146546 C C C C C C C C C C C C C G C C C C C C
13 chr13_30162192 0 30162192 T T T T T T A T T T T T T T T T T T T T
13 chr13_30171898 0 30171898 G G G G G G G G G G G G C G G G G G G G
13 chr13_30184817 0 30184817 G G G G G G G G G G G G G G G T G G G G
13 chr13_30249876 0 30249876 C C G G C C C C C C C C C C C C C C C C
13 chr13_30252621 0 30252621 C C C C C C C C C C C C G G C C C C C C
13 chr13_30265997 0 30265997 A A A A A A A A A T A T A A A A A A A A
13 chr13_30266214 0 30266214 A A A A A A A A A A A A A A A T A A A A
13 chr13_30287180 0 30287180 G G G G G G G T G G G G G G G G G G G G
13 chr13_30290486 0 30290486 A T A A A A A A A A A A A A A A A A A A
13 chr13_30306578 0 30306578 T T G G G G T T T T T T T T T T T T T T
13 chr13_30307267 0 30307267 C C A A A A C C C C C C C C C C C C C C
13 chr13_30374501 0 30374501 C C C C C C C C C C C C C C G G C C C C
13 chr13_30378369 0 30378369 G G G G C G G G C C C C C C C C C C G G
13 chr13_30389851 0 30389851 G G C G G G G G G G G G G G G G G G G G
13 chr13_30398333 0 30398333 T T A A A A T T A A A A A A A A A A T T
13 chr13_30408490 0 30408490 C C G G G G G G G G G G G G G G G G G G
13 chr13_30420758 0 30420758 G G C G C C G G G G G G G G G G G G G G
13 chr13_30423816 0 30423816 A A A A A A A A A A A A A C A A A A A A
13 chr13_30449125 0 30449125 C C C C C C C C A C A C C C C C C C C C
13 chr13_30534737 0 30534737 C C C C G G C C C C C C C C C C C C C C
13 chr13_30540809 0 30540809 G T T T T T T T T T T T T T T T T T T T
13 chr13_30565434 0 30565434 C C C C C C C C C C C C C C C C C G C C
13 chr13_30592576 0 30592576 T T T T T T T T T T T T G G T T T T T T
13 chr13_30612749 0 30612749 G G G G G G G G C G G G G G G G G G G G
13 chr13_30621851 0 30621851 T T T T T T T T A A A A T T T T T T T T
13 chr13_30629542 0 30629542 C C C C C C C C C C A C C C C C C C C C
13 chr13_30649945 0 30649945 G G G G G G G G G G G G G G T T G G G G
13 chr13_30653184 0 30653184 G G G G G G G G T T T T G G G G G G G G
13 chr13_30657900 0 30657900 G G G G G G G G G G G G G G T T G G G G
13 chr13_30660372 0 30660372 A A A A A A A A T T T T A A A A A A A A
13 chr13_30660949 0 30660949 G G G T G G G G G G G G G G G G G G G G
13 chr13_30664404 0 30664404 T T T T G G T T T T T T T T T T T T T T
13 chr13_30691375 0 30691375 C C C C C C C C C C C C C C C C A C C C
13 chr13_30691421 0 30691421 G G G G G G G G G G G G C G G G G G G G
13 chr13_30696832 0 30696832 G G G G G G G G C C C C G G G G G G G G
13 chr13_30723152 0 30723152 C C C C C C C C G G G G C C C C C C C C
13 chr13_30737801 0 30737801 A A C C C C A A A A A A A A A A A A A A
13 chr13_30749578 0 30749578 T T G T T T T T T T T T T T T T T T T T
13 chr13_30758225 0 30758225 A A A A A A A A A A A A A A A A C C A A
13 chr13_30771558 0 30771558 T T T T T T T T T T T T T T G T T T T T
13 chr13_30812745 0 30812745 A C C C C C C C C C C C C C C C C C C C
13 chr13_30835357 0 30835357 A A A C C C A A A A A A A A A A A A A A
13 chr13_30836304 0 30836304 C C C C C C C C A C A C C C C C C C C C
13 chr13_30837252 0 30837252 A A A A A A A A A C A C A A A A A A A A
13 chr13_30844483 0 30844483 G G G G G G G G G G G G G G G G C C G G
13 chr13_30879773 0 30879773 A A A A A A A A T T T T A A A A A A A A
13 chr13_30887900 0 30887900 G T T T T T T T T T T T T T T T T T T T
13 chr13_30888173 0 30888173 C C G G G G C C G G G G G G G G G G C C
13 chr13_30891807 0 30891807 A A A A A A A A C C C C A A A A A A A A
13 chr13_30941962 0 30941962 T T G G G G T T T T T T T T G G G G T T
13 chr13_30954149 0 30954149 T T T T T T T T T T T T G T T T T T T T
13 chr13_30960174 0 30960174 C C C C C C C C C C C C G G C C C C C C
13 chr13_30993817 0 30993817 T T T T T T T T A A A T T T T T T T T T
13 chr13_31060500 0 31060500 A A A A A A A A A C A A A A A A A A A A
13 chr13_31061937 0 31061937 C C C C C C C C A C A A C C C C C C C C
13 chr13_31066323 0 31066323 C C C C A C C C C C C C C C C C C C C C
13 chr13_31110198 0 31110198 G G G G G G G G T T T T G G G G G G G G
13 chr13_31111036 0 31111036 C C C C C C C C C C C C A C C C C C C C
13 chr13_31111902 0 31111902 C C C C A C C C C C C C C C C C C C C C
13 chr13_31133137 0 31133137 C C C C C C C C C C C C A C C C C C C C
13 chr13_31134581 0 31134581 C C C C C C C C C C C G C C C C C C C C
13 chr13_31166055 0 31166055 A A A A A C A A A A A A A A A A A A A A
13 chr13_31170830 0 31170830 C C G G C G C C C C C C C C C C C C C C
13 chr13_31176772 0 31176772 C C C C C C A A C C C C C C C C C C C C
13 chr13_31181795 0 31181795 A A A A A A A A T T T T A A A A A A A A
13 chr13_31186442 0 31186442 G G G G G G G T G G G G G G G G G G G G
13 chr13_31200482 0 31200482 G G G G G G G G G G G G G G G G C C G G
13 chr13_31235430 0 31235430 G G G G G G G G C C C C G G G G G G G G
13 chr13_31240745 0 31240745 G G G G G G G G T T T T G G G G G G G G
13 chr13_31242075 0 31242075 T T T T T T T T A A A A T T T T T T T T
13 chr13_31249453 0 31249453 G G G G G G G G G G G G G G G G C C G G
13 chr13_31252433 0 31252433 T T T T T T T T T T T T T T T T A A T T
13 chr13_31262986 0 31262986 A A A A A C A A A A A A A A A A A A A A
13 chr13_31271211 0 31271211 A A A A A A A A A A A A A A A A A C A A
13 chr13_31272855 0 31272855 T T T T T T T T A A A A T T T T T T T T
13 chr13_31277057 0 31277057 A T T T T T T T T T T T T T T T T T A A
13 chr13_31283417 0 31283417 A C A A A A C C A A A A A A A A A A A A
13 chr13_31284428 0 31284428 G G G T G G G G G G G G G G G G G G G G
13 chr13_31289396 0 31289396 T T T T G T T T T T T T T T T T T T T T
13 chr13_31327466 0 31327466 G G G G G G G G G G G G G G C G G G G G
13 chr13_31329193 0 31329193 C C C C C G C C C C C C C C C C C C C C
13 chr13_31330639 0 31330639 G G G G G G T T G G G G G G G G G G G G
13 chr13_31342022 0 31342022 A A A A A A A A T T T T A A A A A A A A
13 chr13_31343630 0 31343630 G G G G T T G G T T T T G G G G G G G G
13 chr13_31344709 0 31344709 T T T T T T T T T T T T T T T T G T T T
13 chr13_31352598 0 31352598 C C C C C C C C C C C C C C C C A C C C
13 chr13_31356148 0 31356148 C C C C A C C C C C C C C C C C C C C C
13 chr13_31391339 0 31391339 C C C C C C C C A A A A C C C C C C C C
13 chr13_31404939 0 31404939 C C C G G G C C C C C C C C C C C C C C
13 chr13_31418898 0 31418898 A A T T T T A A A A A A A A A A A A A A
13 chr13_31419948 0 31419948 G G G G G G G G G G G G G G G G C G G G
13 chr13_31440984 0 31440984 T T T T T T T T T T T T T T T T A A T T
13 chr13_31452865 0 31452865 G G G G G G G G G G G G C G G G G G G G
13 chr13_31454538 0 31454538 T T G T T T T T T T T T T T T T T T T T
13 chr13_31473197 0 31473197 A A A A A A A A T T T T A A A A A A A A
13 chr13_31477804 0 31477804 A A A A A A T T T T T T A A A A A A A A
13 chr13_31483305 0 31483305 G G T T T T T T T T T T T T T T T T G G
13 chr13_31529588 0 31529588 G G G G G G G G C C C C G G G G G G G G
13 chr13_31530854 0 31530854 C C A C A C C C A A A A A A A A A A C C
13 chr13_31534081 0 31534081 G G G G G G G G C C C C G G G G G G G G
13 chr13_31540844 0 31540844 A A A A A A A A T T T T A A A A A A A A
13 chr13_31548298 0 31548298 C C C C C C C C C C C G C C C C C C C C
13 chr13_31549868 0 31549868 G G G T G G G G G G G G G G G G G G G G
13 chr13_31553726 0 31553726 G G G T G G G G G G G G G G G G G G G G
13 chr13_31554228 0 31554228 T T G G T T T T T T T T T T T T T T T T
13 chr13_31572027 0 31572027 G G C G G G G G G G G G G G G G G G G G
13 chr13_31597652 0 31597652 G G G G G G G G G G G G G G G T G G G G
13 chr13_31611876 0 31611876 C C C C C C C C A C C C C C C C C C C C
13 chr13_31613700 0 31613700 A A A A A A A A A A A A A C A A A A A A
13 chr13_31626846 0 31626846 A A A A A A A A A A A A A C A A A A A A
13 chr13_31640575 0 31640575 T T A A A A A T A A A A A A A A A A T T
13 chr13_31663799 0 31663799 C C C C C C C C C C C C G G C C C C C C
13 chr13_31701730 0 31701730 G G G G G T G G G G G G G G G G G G G G
13 chr13_31719407 0 31719407 C C A C C C C C C C C C C C C C C C C C
13 chr13_31727652 0 31727652 A A A T A A A A A A A A A A A A A A A A
13 chr13_31730507 0 31730507 T T T T T T T T T T T T G G G G T T T T
13 chr13_31730887 0 31730887 A A T T A A A A A A A A A A A A A A A A
13 chr13_31734086 0 31734086 G G C C C C G G C C C C C C C C C C G G
13 chr13_31741274 0 31741274 A A A A A A A A A C A C A A A A A A A A
13 chr13_31763697 0 31763697 C C C C C C C C G G G G C C C C C C C C
13 chr13_31786894 0 31786894 C C C C C C C C A A A A C C C C C C C C
13 chr13_31794273 0 31794273 A A C C C C A A C C C C C C C C C C A A
13 chr13_31829719 0 31829719 T T T T T T T T G G G G T T T T T T T T
13 chr13_31851436 0 31851436 G G G G G G G G C C C C G G G G G G G G
13 chr13_31863848 0 31863848 A A A A A A A A A A A A A A A A A C A A
13 chr13_31866096 0 31866096 C C A C C C C C C C C C C C C C C C C C
13 chr13_31875567 0 31875567 G G G G C G G G G G G G G G G G G G G G
13 chr13_31892072 0 31892072 T T T T T T T T A A A A T T T T T T T T
13 chr13_31907376 0 31907376 T T T T T T T T T T T T T T T T G G T T
13 chr13_31911021 0 31911021 A A A A A A A A A A A A A T A A A A A A
13 chr13_31915315 0 31915315 G G G G G G G G G G G G G G G G C C G G
13 chr13_31916794 0 31916794 C C C C C C C C C C C C A C C C C C C C
13 chr13_31919655 0 31919655 A A T T T T A A T T T T A A A A A A A A
13 chr13_31951989 0 31951989 G G G G G G G G G G G G G G G G C G G G
13 chr13_31954179 0 31954179 T T T T T T T T T T T T T T T T G G T T
13 chr13_31977717 0 31977717 G G G G G G C G G G G G G G G G G G G G
13 chr13_31980977 0 31980977 T T G T T T T T T T T T T T T T T T T T
13 chr13_31982682 0 31982682 A A A A T T A A A A A A A A A A A A A A
13 chr13_31994348 0 31994348 T T T T T T T T T T T T G G T T T T T T
13 chr13_32013949 0 32013949 A A A A A A A C A A A A A A A A A A C C
13 chr13_32047866 0 32047866 T T T T T T T T T T G T T T T T T T T T
13 chr13_32050843 0 32050843 T T T T T T T T G T G T T T T T T T T T
13 chr13_32062705 0 32062705 A A A A A A A A T T T T A A A A A A A A
13 chr13_32065774 0 32065774 A A A A A A A A A A C C A A A A A A A A
13 chr13_32069761 0 32069761 T T T T T T T T G G G G T T T T T T T T
13 chr13_32096072 0 32096072 A A A A A A A A A A A A C C A A A A A A
13 chr13_32098323 0 32098323 T T T T T T T T A A A A T T T T T T T T
13 chr13_32116253 0 32116253 C C C C C G C C C C C C C C C C C C C C
13 chr13_32140915 0 32140915 C C C C C C C C G G G G C C C C C C C C
13 chr13_32158444 0 32158444 C C C C C C C C G G G G C C C C C C C C
13 chr13_32167496 0 32167496 G G T T T T G G T T T T T T T T T T G G
13 chr13_32168646 0 32168646 C C C C C C C C A A A A C C C C C C C C
13 chr13_32171505 0 32171505 A A A A C C A A A A A A A A A A A A A A
13 chr13_32181605 0 32181605 G G G G G G G G G G C G G G G G G G G G
13 chr13_32195660 0 32195660 G G C G G G G G G G G G G G G G G G G G
13 chr13_32209732 0 32209732 G G G G G G G G C C C C G G G G G G G G
13 chr13_32213680 0 32213680 C C C C C C C C A C C C C C C C C C C C
13 chr13_32228493 0 32228493 C C C C C C C C C C C C G G C C C C C C
13 chr13_32229016 0 32229016 T T T T T T T T T T T T A A T T T T T T
13 chr13_32230261 0 32230261 C C C C C C C C G G G G C C C C C C C C
13 chr13_32234445 0 32234445 C C C G C C C C C C C C C C C C C C C C
13 chr13_32237485 0 32237485 C C C C C C C C A A A C C C C C C C C C
13 chr13_32249869 0 32249869 C C C C C C C C C C C C G G C C C C C C
13 chr13_32252224 0 32252224 G G G G G G G G C C C C G G G G G G G G
13 chr13_32263007 0 32263007 A A A A A A A A T T T T A A A A A A A A
13 chr13_32268220 0 32268220 T T T T T T T T T T T T T T T T G G T T
13 chr13_32291323 0 32291323 G G C C C C G G G G G G G G G G G G G G
13 chr13_32305350 0 32305350 C C C C C C C C C C C C A A C C C C C C
13 chr13_32330550 0 32330550 A A A A A T A A A A A A A A A A A A A A
13 chr13_32335609 0 32335609 T T T T T T T T T T T T T T T T G T T T
13 chr13_32339672 0 32339672 C C C C C C C C C C C C C G C C C C C C
13 chr13_32369198 0 32369198 C C G G G G C C G G G G G G G G G G C C
13 chr13_32380185 0 32380185 C C C C C C C C G G G G C C C C C C C C
13 chr13_32418830 0 32418830 C C C C C C C C C G C G C C C C C C C C
13 chr13_32419734 0 32419734 T T T T T T T T T T T T A T T T T T T T
13 chr13_32460365 0 32460365 G G G G G G G G G T T T G G G G G G G G
13 chr13_32473946 0 32473946 T T T T T T T T T T T T T T T T A T T T
13 chr13_32491956 0 32491956 C C C C C C A C C C C C C C C C C C C C
13 chr13_32498381 0 32498381 C C C C C C C C A A A A C C C C C C C C
13 chr13_32511499 0 32511499 C C C C C C C C C C C C C G C C C C C C
13 chr13_32525347 0 32525347 C C G G G G C C G G G G G G G G G G C C
13 chr13_32529286 0 32529286 T T G G T T T T T T T T T T T T T T T T
13 chr13_32543791 0 32543791 C C C C C C C C C C C C A C C C C C C C
13 chr13_32583611 0 32583611 C C C C C C C C C C C C C C C C A C C C
13 chr13_32587722 0 32587722 G G G G G G G G G G G G G G T T G G G G
13 chr13_32595939 0 32595939 G G G G G G G G G G G G C G G G G G G G
13 chr13_32605573 0 32605573 G G G G G G G G G G G G G G C C G G G G
13 chr13_32643635 0 32643635 A A C C C C A A C C C C C C C C C C C C
13 chr13_32702902 0 32702902 T T T T T T T T T T T T G G T T T T T T
13 chr13_32725993 0 32725993 G G T T T T G G G G G G G G G G T T G G
13 chr13_32738686 0 32738686 A A A A A A A A C C C C A A A A A A A A
13 chr13_32742987 0 32742987 A A A A A A A A C C C C A A A A A A A A
13 chr13_32757081 0 32757081 C C C C C C C C C C C C C C A A C C C C
13 chr13_32766996 0 32766996 G G G G G G G G G G G G G G G G G T G G
13 chr13_32778484 0 32778484 G G G G G G G G G G G G C C G G G G G G
13 chr13_32780149 0 32780149 T T T T T T T T T T T T G T T T T T T T
13 chr13_32780395 0 32780395 C C C C C C C C C C C C C G C C C C C C
13 chr13_32780866 0 32780866 A A A T T T A A A A A A A A A A T T A A
13 chr13_32792314 0 32792314 G G C C C C C C C C C C C C C C C C C C
13 chr13_32797728 0 32797728 T T T T T T T T T T T T G G T T T T T T
13 chr13_32824940 0 32824940 G G G G G G G G T T T T T T T T T T G G
13 chr13_32839979 0 32839979 T T T T T T T T T T T T G G T T T T T T
13 chr13_32850050 0 32850050 C C C C C C C C C C C C C G C C C C C C
13 chr13_32853909 0 32853909 C C A A C C C C C C C C C C C C C C C C
13 chr13_32854333 0 32854333 C C C C C C C C C C C C C C G G C C C C
13 chr13_32857188 0 32857188 T T T T T T T T T T T T T T G G T T T T
13 chr13_32858172 0 32858172 T T T T T T T T G G G G T T T T T T T T
13 chr13_32872070 0 32872070 C C C C C C C C G G G G C C C C C C C C
13 chr13_32887989 0 32887989 C C C C C C C C G G G G C C C C C C C C
13 chr13_32888188 0 32888188 C C C C C C C C A A A A C C C C C C C C
13 chr13_32895372 0 32895372 G G G G G G G G G G G G G T G G G G G G
13 chr13_32899564 0 32899564 G G G G T T G G G G G G G G G G G G G G
13 chr13_32951433 0 32951433 T T T T T T T T T T T T T T T T G G T T
13 chr13_32994147 0 32994147 G G G G C G G G G G G G G G G G G G G G
13 chr13_33004868 0 33004868 G G G G G G G G G G G G G G T T G G G G
13 chr13_33041832 0 33041832 C C C C C C C C C G C C C C C C C C C C
13 chr13_33060573 0 33060573 A A A A A A A A A A A A A A A A C C A A
13 chr13_33062596 0 33062596 C C C C C C C C C C C C A C C C C C C C
13 chr13_33084684 0 33084684 C C C C C C C C C C C C C C C C A A C C
13 chr13_33091754 0 33091754 T T G G G G G G G G G G G G G G G G G G
13 chr13_33093904 0 33093904 C C C C C G C C C C C C C C C C C C C C
13 chr13_33113612 0 33113612 T T T T T T T T A T T T T T T T T T T T
13 chr13_33115372 0 33115372 G G G G G G G G G G G G G G G T G G G G
13 chr13_33147042 0 33147042 T T T T T T T T A T A T T T T T T T T T
13 chr13_33151772 0 33151772 G G G G G G G G C C C C G G G G G G G G
13 chr13_33178808 0 33178808 T T T T A A T T T T T T T T T T T T T T
13 chr13_33262490 0 33262490 G G G G G G G G G G G G G G C C G G G G
13 chr13_33268963 0 33268963 A A A A C C A A A A A A A A A A A A A A
13 chr13_33327085 0 33327085 A A A A A A A A C C C C A A A A A A A A
13 chr13_33370168 0 33370168 T T T T T T T T G G G G T T T T T T T T
13 chr13_33392885 0 33392885 T T T T T T T T T T T T T T T T A A T T
13 chr13_33396227 0 33396227 C C C C C C C C A A A A C C C C C C C C
13 chr13_33399433 0 33399433 G G G G G G G G C C C C G G G G G G G G
13 chr13_33423993 0 33423993 T T T T T T G G T T T T T T T T T T T T
13 chr13_33425951 0 33425951 G G C C C C G G G G G G G G G G G G G G
13 chr13_33426727 0 33426727 G G G G G G G G C C C C G G G G G G G G
13 chr13_33449029 0 33449029 T T T T T T T T G G G G T T T T T T T T
13 chr13_33452009 0 33452009 G G G G G G G G G G G G G G G G C C G G
13 chr13_33457672 0 33457672 A A C C C C C C C C C C C C C C C C C C
13 chr13_33461335 0 33461335 T T T T T T A T T T T T T T T T T T T T
13 chr13_33474465 0 33474465 A A C C C C A A C C C C C C C C C C A A
13 chr13_33475009 0 33475009 C C C C C C C C C C C C G G C C G G C C
13 chr13_33482700 0 33482700 G G G G G G G G G G C G G G G G G G G G
13 chr13_33483801 0 33483801 A A A C C C A A A A A A A A A A A A A A
13 chr13_33485100 0 33485100 G G G G G G G G C C C C G G G G G G G G
13 chr13_33494991 0 33494991 G G G G T T G G G G G G G G G G G G G G
13 chr13_33497771 0 33497771 G G G G G G G G T T T T G G G G G G G G
13 chr13_33498482 0 33498482 C C C C A A C C C C C C C C C C C C C C
13 chr13_33501609 0 33501609 T T A A A A T T T T T T T T T T T T T T
13 chr13_33523943 0 33523943 T T T T T T T T T T G T T T T T T T T T
13 chr13_33567601 0 33567601 T T T T T T T T T T T T T T G G T T T T
13 chr13_33592528 0 33592528 T T T T T T G T T T T T T T T T T T G G
13 chr13_33592671 0 33592671 A A A A A A A A A A A A A A A A A C A A
13 chr13_33603872 0 33603872 A T T T T T T T T T T T T T T T T T T T
13 chr13_33613893 0 33613893 G G G G G G G G G G G G G G G G C C G G
13 chr13_33617822 0 33617822 G G G G G G G G C C C C G G G G G G G G
13 chr13_33624973 0 33624973 C C C C C C C C A C A C C C C C C C C C
13 chr13_33631674 0 33631674 C C C C C C C C C C C C C G C C C C C C
13 chr13_33666645 0 33666645 C C C C C C C C A C C C C C C C C C C C
13 chr13_33671173 0 33671173 A A A A A A A A C C C C A A A A A A A A
13 chr13_33679222 0 33679222 G G G G G G G G G G G G T T G G G G G G
13 chr13_33682736 0 33682736 G G G G G G G G G G C G G G G G G G G G
13 chr13_33691993 0 33691993 C C C C C C C C C C C C G G G G C C C C
13 chr13_33701086 0 33701086 C C C C C C C C A A A A C C C C C C C C
13 chr13_33767111 0 33767111 T T G G G G T T T T T T T T T T T T T T
13 chr13_33774233 0 33774233 G G G G G G G G G G G G G G C G G G G G
13 chr13_33784009 0 33784009 C C C C C C C C C C A C C C C C C C C C
13 chr13_33797119 0 33797119 G G G T G T G G G G G G G G G G G G G G
13 chr13_33805152 0 33805152 G G G G G G G G G G G G G G C G G G G G
13 chr13_33806132 0 33806132 C C C C C C C C C C C C C C C C C G C C
13 chr13_33806202 0 33806202 A A C C A A A A A A A A A A A A A A A A
13 chr13_33822892 0 33822892 T T T T T T T T T T T T G T T T T T T T
13 chr13_33843936 0 33843936 A A A A A A A A A A A A C C C C A A A A
13 chr13_33860075 0 33860075 G G G G G G G G C C C C G G G G G G G G
13 chr13_33886341 0 33886341 A A A A A A A A A A A A A A A T A A A A
13 chr13_33906871 0 33906871 C C C C C C C C C C C C C C C C A C C C
13 chr13_33941424 0 33941424 C C C C C C C C C C C C C C C C A A C C
13 chr13_33950091 0 33950091 A A A A A A A A A A A A C C A A A A A A
13 chr13_33972889 0 33972889 C C A A A C C C C C C C C C C C C C C C
13 chr13_33988640 0 33988640 C C C C C C C C C C C C A C C C C C C C
13 chr13_33988797 0 33988797 T T T T T T T T A A A A T T T T T T T T
13 chr13_33999181 0 33999181 T T G G T T T T T T T T T T T T T T T T
13 chr13_34007017 0 34007017 C C C C C C C C C C C G C C C C C C C C
13 chr13_34015053 0 34015053 C C C C C C C C C C C C C C C C A A C C
13 chr13_34016680 0 34016680 A A A A A A A A A A A A A T A A T T A A
13 chr13_34045242 0 34045242 C C C C C C C C G G G G C C C C C C C C
13 chr13_34059591 0 34059591 G G C C C C C C C C C C C C C C C C C C
13 chr13_34111761 0 34111761 C C C C A C C C C C C C C C C C C C C C
13 chr13_34122778 0 34122778 G G G G G G G G C C G G G G G G G G G G
13 chr13_34124890 0 34124890 C C C C C C C C G G G G C C C C C C C C
13 chr13_34149095 0 34149095 A A A C A A A A A A A A A A A A A A A A
13 chr13_34163746 0 34163746 C C C C C C C C G G G G C C C C C C C C
13 chr13_34175279 0 34175279 G G G G G G G G C C C C G G G G G G G G
13 chr13_34191595 0 34191595 G G G G G G G G G G G G C G G G G G G G
13 chr13_34205284 0 34205284 C C C G C C C C C C C C C C C C C C C C
13 chr13_34254221 0 34254221 C C A A C C C C C C C C C C C C C C C C
13 chr13_34255790 0 34255790 T T A A T T T T T T T T T T T T T T T T
13 chr13_34267030 0 34267030 C G C C C C C C C C C C C C C C C C C C
13 chr13_34269909 0 34269909 T T T T T T T T G T T T T T T T T T T T
13 chr13_34281467 0 34281467 G G G G G G G G C C C C G G G G G G G G
13 chr13_34288793 0 34288793 A A A A A A C C A A A A A A A A A A A A
13 chr13_34329975 0 34329975 G G G G G G G G G G G T G G G G G G G G
13 chr13_34341765 0 34341765 A A A A A A A A A A A A C C A A A A A A
13 chr13_34344898 0 34344898 C C C C C C C C C C C C A A C C C C C C
13 chr13_34352564 0 34352564 A A A A A T A A A A A A A A A A A A A A
13 chr13_34362201 0 34362201 G G G G G G G G C G C G G G G G G G G G
13 chr13_34371819 0 34371819 C C C C C C C C C C C C G G C C C C C C
13 chr13_34380301 0 34380301 G G G G G T G G G G G G G G G G G G G G
13 chr13_34381016 0 34381016 T T T T T T T T G T G T T T T T T T T T
13 chr13_34387932 0 34387932 T T G G G G G G T T T T T T T T T T T T
13 chr13_34389252 0 34389252 T T A A A A T T A A A A A A A A A A T T
13 chr13_34390986 0 34390986 A A A A A A A A A A A A C C A A A A A A
13 chr13_34419471 0 34419471 G G T T G G G G G G G G G G G G G G G G
13 chr13_34430886 0 34430886 G G G G G G G G G G G G G G G G C C G G
13 chr13_34438344 0 34438344 C C C C C C C C G G G G C C C C C C C C
13 chr13_34445503 0 34445503 A A A A A A A A A A A A A A A C A A A A
13 chr13_34448093 0 34448093 A A A A A A A A T T T T A A A A A A A A
13 chr13_34452856 0 34452856 T T T T T T G T T T T T T T T T T T T T
13 chr13_34453187 0 34453187 T T T T T T T T G G G G T T T T T T T T
13 chr13_34461582 0 34461582 T T T T T T T T A A A A T T T T T T T T
13 chr13_34463706 0 34463706 C C A A C C C C C C C C C C C C C C C C
13 chr13_34465142 0 34465142 C C G G C C C C C C C C C C C C C C C C
13 chr13_34468969 0 34468969 G G G G G G G G G G G G G T G G G G G G
13 chr13_34494604 0 34494604 T T T T T T T T T T T T T T A A T T T T
13 chr13_34510426 0 34510426 G G G G G G G G G G G T G G G G G G G G
13 chr13_34527438 0 34527438 G G G G G G G G G G C G G G G G G G G G
13 chr13_34529440 0 34529440 A A A A A A A A A A A A A A A A A C A A
13 chr13_34532883 0 34532883 C C C C C C C C C C C C G G C C C C C C
13 chr13_34538926 0 34538926 G T T T T T T T T T T T T T T T T T T T
13 chr13_34548069 0 34548069 G G G G G G G G G G G G G T G G G G G G
13 chr13_34572965 0 34572965 G G G G G G G G G G G G G G G G T T G G
13 chr13_34573480 0 34573480 T T T T T T T T G G G G T T T T T T T T
13 chr13_34587955 0 34587955 G G G G G G G G T T T T G G G G G G G G
13 chr13_34595367 0 34595367 G G C C C C G G C C C C C C C C C C G G
13 chr13_34609345 0 34609345 G G G G G G G G G G G T G G G G G G G G
13 chr13_34613544 0 34613544 G G G G G G G G C C C C G G G G G G G G
13 chr13_34636485 0 34636485 G G G G G G G G G G G G G G G G G T G G
13 chr13_34638339 0 34638339 C C C C C C C C A A A A C C C C C C C C
13 chr13_34678344 0 34678344 C C G G G G G G G G G G G G G G G G G G
13 chr13_34682820 0 34682820 G G C G C G G G G G G G C C G G C C G G
13 chr13_34684160 0 34684160 G G G G G T G G G G G G G G G G G G G G
13 chr13_34707529 0 34707529 G G G G G G G G G G G G C C G G G G G G
13 chr13_34713054 0 34713054 T T T T T T T T A T A T T T T T T T T T
13 chr13_34714470 0 34714470 G G G G G G G G G T G G G G G G G G G G
13 chr13_34720258 0 34720258 C C C C C C C C C C A C C C C C C C C C
13 chr13_34728923 0 34728923 G G G G C G G G G G G G G G G G G G G G
13 chr13_34749714 0 34749714 G G G G G G G G G G G G G G G G C G G G
13 chr13_34770371 0 34770371 T T G G T T T T T T T T T T T T T T T T
13 chr13_34774916 0 34774916 G G G T G T G G T T T T G G G G G G G G
13 chr13_34779220 0 34779220 C C A C A C C C C C C C A A A A A A C C
13 chr13_34798792 0 34798792 T T T T T T T T T T T T T T T T A T T T
13 chr13_34829161 0 34829161 G G G G G G G G T T T T G G G G G G G G
13 chr13_34858388 0 34858388 G G C C C C G G G G G G G G G G G G G G
13 chr13_34860312 0 34860312 A A C C C C A A C C C C C C C C C C A A
13 chr13_34884338 0 34884338 C C C C C C C C C G C C C C C C C C C C
13 chr13_34884670 0 34884670 T T A A A A A A A A A A A A A A A A T T
13 chr13_34900913 0 34900913 T T T T T T T T G G G G T T T T T T T T
13 chr13_34908040 0 34908040 G G G G G G G G G G G G C G G G G G G G
13 chr13_34942818 0 34942818 C C C C C C C C A C C C C C C C C C C C
13 chr13_34962763 0 34962763 A A A A A A A A A A A C A A A A A A A A
13 chr13_34966267 0 34966267 C C C C C C C C C G C G C C C C C C C C
13 chr13_34983022 0 34983022 G G T T T T G G T T T T T T T T T T G G
13 chr13_35008502 0 35008502 G T G G G G G G G G G G G G G G G G G G
13 chr13_35015677 0 35015677 A A A A A A A A T T T T A A A A A A A A
13 chr13_35025273 0 35025273 T T G T T T T T T T T T T T T T T T T T
13 chr13_35028872 0 35028872 C C C C C C C C G G C C C C C C C C C C
13 chr13_35029464 0 35029464 C C C C C C C C G G G G C C C C C C C C
13 chr13_35127247 0 35127247 C C G G C C C C C C C C C C C C C C C C
13 chr13_35127773 0 35127773 T T T T T T T T T T T T G G G G T T T T
13 chr13_35131023 0 35131023 C C C C A C C C C C C C C C C C C C C C
13 chr13_35151312 0 35151312 G G G G G G G G G G G G G G G G C C G G
13 chr13_35154554 0 35154554 C C C C C C C C G G G G C C C C C C C C
13 chr13_35165110 0 35165110 C C C C C C C C C C C C C G C C C C C C
13 chr13_35165170 0 35165170 A A A A A A A A A A A A A A A T A A A A
13 chr13_35172718 0 35172718 C C C C C C C C C C C C G G C C C C C C
13 chr13_35186018 0 35186018 C C C C A C C C C C C C C C C C C C C C
13 chr13_35187780 0 35187780 C C C C C C C C G G G G C C C C C C C C
13 chr13_35187812 0 35187812 G G G G G G G G G G G G C C G G G G G G
13 chr13_35196037 0 35196037 A A A A A A A A A T A A A A A A A A A A
13 chr13_35215798 0 35215798 G G G G G G G G C C C C G G G G G G G G
13 chr13_35265103 0 35265103 T T T T T T T T T T T T G T T T T T T T
13 chr13_35271932 0 35271932 G G G G G G G G G G G G G G G G G T G G
13 chr13_35277658 0 35277658 G G G G G T G G G G G G G G G G G G G G
13 chr13_35283328 0 35283328 G T T T T T T T T T T T T T T T T T T T
13 chr13_35294800 0 35294800 T T T T T T T T T T T T T T A A T T T T
13 chr13_35303677 0 35303677 G G G G G G G G T T T T G G G G G G G G
13 chr13_35312916 0 35312916 C C C C C C C C G G G G C C C C C C C C
13 chr13_35319898 0 35319898 T T T T T T T T T T T T T T T T G T T T
13 chr13_35323452 0 35323452 A A A T A T A A A A A A A A A A A A A A
13 chr13_35361085 0 35361085 C C C C C C C C C C C C C C C C A C C C
13 chr13_35372093 0 35372093 C G G G G G G G G G G G G G G G G G G G
13 chr13_35372393 0 35372393 T T T T T T T T A T T T T T T T T T T T
13 chr13_35378853 0 35378853 T T T T T T T T A A A A T T T T T T T T
13 chr13_35388363 0 35388363 G G G T G G G G G G G G G G G G G G G G
13 chr13_35454041 0 35454041 A A A C A A A A A A A A A A A A A A A A
13 chr13_35474287 0 35474287 C C C C C G C C C C C C C C C C C C C C
13 chr13_35484580 0 35484580 A A A A A A A T A A A A A A A A A A A A
13 chr13_35489299 0 35489299 A A A A A A A A A A A A A A A C A A A A
13 chr13_35497002 0 35497002 C C C C C C C C C C C C C C C C A A C C
13 chr13_35545206 0 35545206 T T T T T T T T A A A A T T T T T T T T
13 chr13_35545804 0 35545804 C C C C C C C C A A A A C C C C C C C C
13 chr13_35546668 0 35546668 C C G G G G C C G G G G G G G G G G C C
13 chr13_35547615 0 35547615 A A A A A A A T A A A A A A A A A A A A
13 chr13_35551510 0 35551510 G G G G G G G G G G G G C G G G G G G G
13 chr13_35552366 0 35552366 C C C C C C C C A A C C C C C C C C C C
13 chr13_35553053 0 35553053 A A A A A A A A A A A A A A A C C C A A
13 chr13_35574984 0 35574984 T T T T T T T T T T T T T T A A A T T T
13 chr13_35586487 0 35586487 A A A A A A A A A A A A A C A A A A A A
13 chr13_35644792 0 35644792 T T A A A A T T A A A A A A A A A A T T
13 chr13_35644909 0 35644909 C C C C C C C C C C C C C C A A C C C C
13 chr13_35649112 0 35649112 T T T T A T T T T T T T T T T T T T T T
13 chr13_35661964 0 35661964 C C A A C C C C C C C C C C C C C C C C
13 chr13_35680777 0 35680777 T T A T A T T T T T T T T T T T T T T T
13 chr13_35683886 0 35683886 G T T T T T G T T T T T T T T T T T T T
13 chr13_35687966 0 35687966 A A A A A A A A T T T T A A A A A A A A
13 chr13_35695115 0 35695115 G G G G G G G G G G G T G G G G G G G G
13 chr13_35709094 0 35709094 G G G G G G G G C G G G G G G G G G G G
13 chr13_35713188 0 35713188 T T T T T T T T A A A A T T T T T T T T
13 chr13_35745372 0 35745372 T T T T T T A T T T T T T T T T T T T T
13 chr13_35746057 0 35746057 C C C C C C C C C C C C C C C C G G C C
13 chr13_35773775 0 35773775 T T T T G G T T T T T T T T T T T T T T
13 chr13_35783098 0 35783098 G G G G G G G G T T T T G G G G G G G G
13 chr13_35822567 0 35822567 C C C C C C C C C C C C C C A A C C C C
13 chr13_35826714 0 35826714 C C C C A C C C C C C C C C C C C C C C
13 chr13_35837353 0 35837353 C C C C C C C C C C C C C C A C C C C C
13 chr13_35847988 0 35847988 G G G G G G C G G G G G G G G G G G C C
13 chr13_35857443 0 35857443 T T T T T T T T T T T T T T G G T T T T
13 chr13_35858195 0 35858195 T T T T T T T T T T T T T T T T G G T T
13 chr13_35858477 0 35858477 G G G G G G G G G G G G G G C G G G G G
13 chr13_35871739 0 35871739 G G G G G G G G G G G G G T G G G G G G
13 chr13_35878630 0 35878630 T T T T G T T T T T T T T T T T T T T T
13 chr13_35879229 0 35879229 C C C C C C C C C C C C A C C C C C C C
13 chr13_35890573 0 35890573 T T G G G G T T G G G G G G G G G G T T
13 chr13_35906095 0 35906095 C C C C C C C C A A C C C C C C C C C C
13 chr13_35908251 0 35908251 G G G G G G G G G T G G G G G G G G G G
13 chr13_35914876 0 35914876 T T T T T T T T G G G G T T T T T T T T
13 chr13_35918804 0 35918804 G T G G G G G T G G G G G G G G G G G G
13 chr13_35922186 0 35922186 A A A A A A A A A A A A A A A A A T A A
13 chr13_35926856 0 35926856 C C C C A C C C C C C C C C C C C C C C
13 chr13_35988081 0 35988081 G G C C C C G G G G G G G G G G G G G G
13 chr13_35996184 0 35996184 T T T T T T T T T T T T G T T T T T T T
13 chr13_36001598 0 36001598 C C C C C C C C C C C C C C C C C G C C
13 chr13_36009157 0 36009157 A A A A A A A A A A A A C C A A A A A A
13 chr13_36015373 0 36015373 G G G G G G G G G G G G G T G G G G G G
13 chr13_36030626 0 36030626 G G T T T T G G T T T T T T T T T T G G
13 chr13_36061938 0 36061938 A A A A A A A A A A A A C C A A A A A A
13 chr13_36087528 0 36087528 C G C C C C C C C C C C C C C C C C C C
13 chr13_36092703 0 36092703 C C C C C C C C C C C C G G G G G G C C
13 chr13_36102543 0 36102543 A A A A A A A A T T T T A A A A A A A A
13 chr13_36106592 0 36106592 C C C C C C C C C C C C G G G G G G C C
13 chr13_36130665 0 36130665 A A C C C C C C C C C C C C C C C C C C
13 chr13_36136644 0 36136644 A A C C C C C C C C C C C C C C C C C C
13 chr13_36142729 0 36142729 C C C G C C C C C C C C C C C C C C C C
13 chr13_36150677 0 36150677 C C G G G G C C G G G G G G G G G G C C
13 chr13_36152531 0 36152531 G G T T T T G G T T T T T T T T T T G G
13 chr13_36166159 0 36166159 C C C C C C C C C C C C A C C C C C C C
13 chr13_36211659 0 36211659 G G C C C C G G G G G G G G G G G G G G
13 chr13_36216123 0 36216123 A A A A A A A A A A A C A A A A A A A A
13 chr13_36224534 0 36224534 A A A C A A A A A A A A A A A A A A A A
13 chr13_36228962 0 36228962 T T T T G T T T T T T T T T T T T T T T
13 chr13_36236298 0 36236298 G G G G C G G G G G G G G G C C C C G G
13 chr13_36242117 0 36242117 A A C C C C A A A A A A A A A A A A A A
13 chr13_36248925 0 36248925 T T T T T T T T T T T T T T A T T T T T
13 chr13_36255384 0 36255384 T T T T T T T T A A A A T T T T T T T T
13 chr13_36256685 0 36256685 T T T T T T T T G G G G T T T T T T T T
13 chr13_36261700 0 36261700 T T T T T T T T G G G G T T T T T T T T
13 chr13_36262806 0 36262806 T T T T T T T T G G G G T T T T T T T T
13 chr13_36268894 0 36268894 A A A A A A A A A A A A A A A A T T A A
13 chr13_36270624 0 36270624 C C C C C C C C C C C C C G C C C C C C
13 chr13_36286967 0 36286967 T T T T T T T T G G T T T T T T T T T T
13 chr13_36288902 0 36288902 A C A A A A A A A A A A A A A A A A A A
13 chr13_36304724 0 36304724 G G G G G G G G G G G G G G C C C C G G
13 chr13_36307293 0 36307293 A A A A A A C C A A A A A A A A A A A A
13 chr13_36318854 0 36318854 G G G G G G G G G G G T G G G G G G G G
13 chr13_36323880 0 36323880 C C C C C C C C C C C C C C C C A A C C
13 chr13_36330705 0 36330705 A A T T A A A A A A A A A A A A A A A A
13 chr13_36331178 0 36331178 C C C C C C A C C C C C C C C C C C C C
13 chr13_36424908 0 36424908 G G G G G G G G G G G G G G G T G G G G
13 chr13_36438353 0 36438353 G G T T G G G G G G G G G G G G G G G G
13 chr13_36451886 0 36451886 C C C C A C C C C C C C C C C C C C C C
13 chr13_36464799 0 36464799 G G G G G G G G G G C G G G G G G G G G
13 chr13_36469957 0 36469957 T T G G T T T T T T T T G G G G G G T T
13 chr13_36486780 0 36486780 T T G G G G G T G G G G G G G G G G T T
13 chr13_36498225 0 36498225 A A A A A A A A A C A A A A A A A A A A
13 chr13_36535588 0 36535588 G G G G C G G G G G G G G G G G G G G G
13 chr13_36551727 0 36551727 G G G G C G G G G G G G G G G G G G G G
13 chr13_36560614 0 36560614 A A A A A A A A A A A A A A A A T T A A
13 chr13_36567312 0 36567312 T T T T T T T T T T T T T T G G T T T T
13 chr13_36574508 0 36574508 G G G G C C G G C C C C C C C C C C G G
13 chr13_36594521 0 36594521 C G G G G G C C G G G G G G G G G G G G
13 chr13_36602288 0 36602288 A A A A A A A A A A A A T T A A A A A A
13 chr13_36604766 0 36604766 C C C C C C A A C C C C C C C C C C C C
13 chr13_36607731 0 36607731 T T T T T T T T G G G G T T T T T T T T
13 chr13_36611138 0 36611138 A A A A A A A A T T T T A A A A A A A A
13 chr13_36630642 0 36630642 G G G T T T G G G G G G G G G G G G G G
13 chr13_36635747 0 36635747 A A A A A A A A A A A A C C C C C C A A
13 chr13_36647723 0 36647723 C C C C C C C C C C C C G G G G C C C C
13 chr13_36665714 0 36665714 G G G G G G G G G G G T G G G G G G G G
13 chr13_36724126 0 36724126 T T T T T T T T A A A T T T T T T T T T
13 chr13_36732376 0 36732376 C C C C C C C C C C C C A C C C C C C C
13 chr13_36745209 0 36745209 T T T T T T T T G G G G T T T T T T T T
13 chr13_36747994 0 36747994 A A A A A A A A C C C C A A A A A A A A
13 chr13_36753914 0 36753914 G G G G G G G G T T T T G G G G G G G G
13 chr13_36754484 0 36754484 G G G T T T G G T T T T T T T T T T G G
13 chr13_36760283 0 36760283 C C C C C C C C C C C C C C G G C C C C
13 chr13_36769290 0 36769290 C C C C C C C C C C A C C C C C C C C C
13 chr13_36769337 0 36769337 A A A A A A A A A A A A A A C C A A A A
13 chr13_36778616 0 36778616 T T T T T T T T T T T T G G T T T T T T
13 chr13_36784161 0 36784161 C C C C C C C C C C C C C C C C A C C C
13 chr13_36796486 0 36796486 T T T T T T T T T T T T G T T T T T T T
13 chr13_36828750 0 36828750 G G T T G T G G T T T T T T T T T T G G
13 chr13_36842346 0 36842346 G G C C C C G G G G G G G G G G G G G G
13 chr13_36845872 0 36845872 G G G G G G G G G G G G G G G G T T G G
13 chr13_36852722 0 36852722 T T T T T T T T T T T T T T T T G G T T
13 chr13_36861227 0 36861227 T T T T T T T T G G G G T T T T T T T T
13 chr13_36865884 0 36865884 C C C C C C C C C C C C G G G G C C C C
13 chr13_36880313 0 36880313 C C C C C C C C A A A A C C C C C C C C
13 chr13_36889509 0 36889509 G G G G G G G G C C G G G G G G G G G G
13 chr13_36919290 0 36919290 C C C C C C C C G G G G C C C C C C C C
13 chr13_36922183 0 36922183 C C C C C G C C C C C C C C C C C C C C
13 chr13_36932213 0 36932213 T T T T A T T T T T T T T T T T T T T T
13 chr13_36946636 0 36946636 T T T T T T T T T T T T A T T T T T T T
13 chr13_36967738 0 36967738 G G G G G G G G G G G G G G G G G T G G
13 chr13_36968772 0 36968772 T T T T T T T T A A A A A A A A A A T T
13 chr13_36986673 0 36986673 C C C C C C C C C C C C A A C C C C C C
13 chr13_36987088 0 36987088 C C C C C C A C C C C C C C C C C C C C
13 chr13_37038134 0 37038134 T T T T T T T T T T T T T T T T G T T T
13 chr13_37058903 0 37058903 G G T T T T G G T T T T T T T T T T G G
13 chr13_37072345 0 37072345 A A C C C C C C C C C C C C C C C C A A
13 chr13_37075551 0 37075551 C C A A A A C C A A A A A A A A A A C C
13 chr13_37084227 0 37084227 G G C C G G G G G G G G G G G G G G G G
13 chr13_37090178 0 37090178 G G G G G G G G G G G G G T G G G G G G
13 chr13_37092825 0 37092825 A A A A A C A A A A A A A A A A A A A A
13 chr13_37105170 0 37105170 G G G G G G G G G G G G C G G G G G G G
13 chr13_37122259 0 37122259 A A A A A A A A A A A A A A A A T T A A
13 chr13_37127530 0 37127530 C C C C C C C C A A A A C C C C C C C C
13 chr13_37128466 0 37128466 G G G G G G G G C C C C G G G G G G G G
13 chr13_37133593 0 37133593 A A A A A A C C A A A A A A A A A A A A
13 chr13_37144402 0 37144402 C C C C C C C C A A A A C C C C C C C C
13 chr13_37182420 0 37182420 T T T T G G T T T T T T T T T T T T T T
13 chr13_37188586 0 37188586 T T T T T T T T T T T T G G T T T T T T
13 chr13_37200208 0 37200208 C C C C C C C C G G G G C C C C C C C C
13 chr13_37216522 0 37216522 C C C C A C C C C C C C C C C C C C C C
13 chr13_37224466 0 37224466 G G G G G G G G G G G G G G C C G G G G
13 chr13_37235136 0 37235136 T T T T G T G G T T T T T T T T T T G G
13 chr13_37235994 0 37235994 T T T T T T T T G T T T T T T T T T T T
13 chr13_37250515 0 37250515 A A C C C C C C C C C C C C C C C C A A
13 chr13_37254930 0 37254930 A A A A A A A A A C A A A A A A A A A A
13 chr13_37263133 0 37263133 T T T T T T T T T T T T G T T T T T T T
13 chr13_37284974 0 37284974 T T T T T T T T T T T T T T T T G G T T
13 chr13_37289813 0 37289813 G G G G G G G G G G G G G G G G G T G G
13 chr13_37294585 0 37294585 T T A A T T T T T T T T T T T T T T T T
13 chr13_37295875 0 37295875 G G G G G G G G T T T T G G G G G G G G
13 chr13_37324779 0 37324779 A A A A A A A A A A A C A A A A A A A A
13 chr13_37329221 0 37329221 G G G G G G G G G G G G G G G G G T G G
13 chr13_37330481 0 37330481 T T G T G G T T T T T T T T T T T T T T
13 chr13_37330681 0 37330681 G G G G G G G G G G G G C G G G G G G G
13 chr13_37331151 0 37331151 T T G T T T T T T T T T T T T T T T T T
13 chr13_37363748 0 37363748 G G G G C G G G G G G G G G G G G G G G
13 chr13_37391523 0 37391523 T T A T T T T T T T T T T T T T T T T T
13 chr13_37394036 0 37394036 A A C C C C A A C C C C C C C C C C A A
13 chr13_37400566 0 37400566 A A A A A A A A A A A A A C A A A A A A
13 chr13_37406096 0 37406096 C C C C C C C C C C C C G G C C C C C C
13 chr13_37417645 0 37417645 C C C C C C C C G G G G C C C C C C C C
13 chr13_37432002 0 37432002 C C C C C C C C C C C C A C C C C C C C
13 chr13_37461898 0 37461898 T T T T A T T T T T T T T T T T T T T T
13 chr13_37464444 0 37464444 C C C C A C C C C C C C C C C C C C C C
13 chr13_37484538 0 37484538 C C C C C C C C A A A A C C C C C C C C
13 chr13_37485294 0 37485294 C C C C C C C C C C C C C C C C G G C C
13 chr13_37491277 0 37491277 G G G G G G G G T T T T G G G G G G G G
13 chr13_37511701 0 37511701 G G T T G T G G G G G G G G G G G G G G
13 chr13_37520367 0 37520367 G G G G G G G G C G G G G G G G G G G G
13 chr13_37531680 0 37531680 G G G G G G G G G G G G C G G G C C G G
13 chr13_37532060 0 37532060 G G G G G G G G G G G G G T G G G G G G
13 chr13_37542549 0 37542549 G G G G G G G G G G G G G T G G G G G G
13 chr13_37546377 0 37546377 G G T T T T G G T T T T T T T T T T G G
13 chr13_37548748 0 37548748 C C C C A C C C C C C C C C C C C C C C
13 chr13_37568711 0 37568711 G G G G G G G G G G G T G G G T G G G G
13 chr13_37578234 0 37578234 T T T T T T T T T T T T G T T T T T T T
13 chr13_37604737 0 37604737 A A A A A A A A A A A A A A A A A C A A
13 chr13_37625711 0 37625711 T T T T A T T T T T T T T T T T T T T T
13 chr13_37628912 0 37628912 C C C C C C C C C C C C A C C C C C C C
13 chr13_37644899 0 37644899 C C C C C C C C C C C G C C C C C C C C
13 chr13_37662838 0 37662838 G G G G G G G G G G G G G G C G G G G G
13 chr13_37675800 0 37675800 C C C C C C C C C C C C C C A A C C C C
13 chr13_37686313 0 37686313 G G G G G G G G C C C C G G G G G G G G
13 chr13_37698813 0 37698813 G G G G G G G G C C C C G G G G G G G G
13 chr13_37700193 0 37700193 G G G G G T G G G G G G G G G G G G G G
13 chr13_37705580 0 37705580 T T T T T T T T G G G G T T T T T T T T
13 chr13_37721064 0 37721064 T T T T T T T T T T T T G T T T T T T T
13 chr13_37770791 0 37770791 G G G G G G G G C C C C G G G G G G G G
13 chr13_37777606 0 37777606 G G G T G T G G G G G G G G G G G G G G
13 chr13_37786310 0 37786310 G G G G G G G G G G G G G G T T G G G G
13 chr13_37822120 0 37822120 T T T T T T T T G G G G T T T T T T T T
13 chr13_37834441 0 37834441 G G G G G G G G G G G G G T G G G G G G
13 chr13_37835354 0 37835354 A A A A A A A A C C C C A A A A A A A A
13 chr13_37849608 0 37849608 G G G G G G C G G G G G G G G G G G G G
13 chr13_37856967 0 37856967 T T T T T T T T A A A A T T T T T T T T
13 chr13_37878496 0 37878496 T T T T T T T T T T T T G T T T T T T T
13 chr13_37897491 0 37897491 C C C C A C C C C C C C C C C C C C C C
13 chr13_37927196 0 37927196 A A A A A A A A A A A A C C A A A A A A
13 chr13_37930125 0 37930125 T T T T T T T T G G G G T T T T T T T T
13 chr13_37935804 0 37935804 G G G G G G G G G G G G G G C C G G G G
13 chr13_37936027 0 37936027 T T T T T T T T A A A A T T T T T T T T
13 chr13_37940845 0 37940845 T T T T G T T T T T T T T T T T T T T T
13 chr13_37947364 0 37947364 G G G G G G G G C C C C G G G G G G G G
13 chr13_37949032 0 37949032 T T T T T T T T T T T T T T G T T T T T
13 chr13_37951724 0 37951724 A A A A A A A A C C C C A A A A A A A A
13 chr13_37971158 0 37971158 C C C C C C C C C C C C C C G G G G C C
13 chr13_37973565 0 37973565 G G G T G G G G G G G G G G G G G G G G
13 chr13_37975376 0 37975376 C C C C C C C C C C C C C G C C C C C C
13 chr13_37979185 0 37979185 G G G G G G G G G G G G C C C C C C G G
13 chr13_37981019 0 37981019 A A A C A C A A A A A A A A A A A A A A
13 chr13_37981383 0 37981383 A A A A A A A A A A A A A A T T A A A A
13 chr13_37988964 0 37988964 C C C C C C C C C C A A C C C C C C C C
13 chr13_38013990 0 38013990 G G G G G G G G G G G G G G G G C G G G
13 chr13_38031490 0 38031490 C C C C C C C C G G G G C C C C C C C C
13 chr13_38059376 0 38059376 C C C C C C C C C G G G C C C C C C C C
13 chr13_38063760 0 38063760 T T T T T T T T T T T T T T T T A T T T
13 chr13_38071066 0 38071066 C C C C C C C C C C C C A C C C C C C C
13 chr13_38095831 0 38095831 A C C C C C C C C C C C C C C C C C C C
13 chr13_38099015 0 38099015 G G G G G G G G G G G G C G G G G G G G
13 chr13_38103508 0 38103508 G G G G C G G G G G G G G G G G G G G G
13 chr13_38108586 0 38108586 A A C C A A A A A A A A A A A A A A A A
13 chr13_38111398 0 38111398 C C C C C C C C G G G G C C C C C C C C
13 chr13_38117397 0 38117397 G G G G G G G G C C C C G G G G G G G G
13 chr13_38144431 0 38144431 G G G G C G G G G G G G G G G G G G G G
13 chr13_38152491 0 38152491 C C C C C C C C C C C C C C C C A A C C
13 chr13_38171504 0 38171504 G G G G G G G G G G G G T T G G G G G G
13 chr13_38172171 0 38172171 G G G G G G G G T T T T G G G G G G G G
13 chr13_38184885 0 38184885 T T T T T T T T A T T T T T T T T T T T
13 chr13_38201179 0 38201179 A A A A A A A A A A A A A A A A T T A A
13 chr13_38260241 0 38260241 A A A A A A A A A A A A A A A A C C A A
13 chr13_38263535 0 38263535 C C C G C C C C C C C C C C C C C C C C
13 chr13_38265246 0 38265246 A A A A A A A A T T T T A A A A A A A A
13 chr13_38277853 0 38277853 G G G T G G G G G G G G G G G G G G G G
13 chr13_38300532 0 38300532 T T A T T T T T T T T T T T T T T T T T
13 chr13_38312601 0 38312601 C C C C C C C C A A A A C C C C C C C C
13 chr13_38314758 0 38314758 A A T T T T A A T T T T T T T T T T A A
13 chr13_38346837 0 38346837 A A A A A A A A A A A A C C A A A A A A
13 chr13_38354764 0 38354764 C C C C C C C C G G G G C C C C C C C C
13 chr13_38360215 0 38360215 G G G G G G G G C C C C G G G G G G G G
13 chr13_38362250 0 38362250 C C C C C C C C C C C C C G C C C C C C
13 chr13_38381264 0 38381264 G G G G G T G G G G G G G G G G G G G G
13 chr13_38394050 0 38394050 G G G G G G G G C C C C G G G G G G G G
13 chr13_38423324 0 38423324 G G G G G G G G C C C C G G G G G G G G
13 chr13_38426220 0 38426220 G G G G G T G G G G G G G G G G G G G G
13 chr13_38432903 0 38432903 G G G G C C G G G G G G C C C C C C G G
13 chr13_38441953 0 38441953 C C C C C G C C C C C C C C C C C C C C
13 chr13_38444868 0 38444868 G G G G G G G G G G G T G G G G G G G G
13 chr13_38452579 0 38452579 G G C C C C G G C C C C C C C C C C G G
13 chr13_38469162 0 38469162 G T G G G G T T G G G G G G G G G G G G
13 chr13_38482836 0 38482836 G G G G G G G G G G G G C G C C G G G G
13 chr13_38495250 0 38495250 A A A A A A A A A A A A A T A A A A A A
13 chr13_38536995 0 38536995 G G G G G G G G T T T T G G G G G G G G
13 chr13_38537796 0 38537796 C C C C C C C C C C C C C G C C C C C C
13 chr13_38556966 0 38556966 A A A A A A A C A A A A A A A A A A A A
13 chr13_38566080 0 38566080 C C C C C C C C G G G G C C C C C C C C
13 chr13_38573919 0 38573919 G G T T T T G G G G G G G G G G G G G G
13 chr13_38584112 0 38584112 C C A A A C C C C C C C C C C C C C C C
13 chr13_38587294 0 38587294 G G C C G G G G G G G G G G G G G G G G
13 chr13_38588011 0 38588011 C C C C C C C C C C C C A C C C C C C C
13 chr13_38594975 0 38594975 C C C C C C C C C C C C A C C C C C C C
13 chr13_38595198 0 38595198 G G C C C G G G G G G G G G G G G G G G
13 chr13_38610859 0 38610859 G G G G G G G G G G G G G G C C G G G G
13 chr13_38620613 0 38620613 G G G G G G G G G G G G G G G G C C G G
13 chr13_38633468 0 38633468 G G G G G G G G G G G G G G G G C C G G
13 chr13_38648236 0 38648236 G G G G G G G G G G G G T T G G G G G G
13 chr13_38652081 0 38652081 A A A A A A A A A A A A A T A A A A A A
13 chr13_38653160 0 38653160 C C C C C C C C C C C C C C C C A A C C
13 chr13_38668684 0 38668684 A A A A A A A A A A A A A C A A A A A A
13 chr13_38697061 0 38697061 T T T T T T T T T T T T T T G G T T T T
13 chr13_38718584 0 38718584 C C C C C C C C A A A A C C C C C C C C
13 chr13_38741261 0 38741261 A A A A A A A A C C C C A A A A A A A A
13 chr13_38743189 0 38743189 C C C C C C C C C C C C C C C G C C C C
13 chr13_38804098 0 38804098 T T T T T T T T T T T T T T G G T T T T
13 chr13_38837616 0 38837616 T T T T T T T T T T T T A T T T T T T T
13 chr13_38871142 0 38871142 T T T T T T T T T T T T G T T T T T T T
13 chr13_38878817 0 38878817 G G C C G G G G G G G G G G G G G G G G
13 chr13_38889673 0 38889673 T T A A T T T T T T T T T T T T T T T T
13 chr13_38892142 0 38892142 T T G G G G T T G G G G G G G G G G T T
13 chr13_38899438 0 38899438 C C G G G G G G G G G G G G G G G G C C
13 chr13_38910284 0 38910284 A A A A A A A A C C C C A A A A A A A A
13 chr13_38987867 0 38987867 T T A A A A T T T T T T T T T T T T T T
13 chr13_38998603 0 38998603 T T G G G G T T T T T T T T T T T T T T
13 chr13_38998833 0 38998833 G G G G C G G G G G G G G G G G G G G G
13 chr13_38999498 0 38999498 C C C C C C C G C C C C C C C C C C C C
13 chr13_39016195 0 39016195 A A A A A A A A T T T T A A A A A A A A
13 chr13_39023835 0 39023835 G G G G G G G G T T T T G G G G G G G G
13 chr13_39055903 0 39055903 G G C C C C G G C C C C C C C C C C G G
13 chr13_39063131 0 39063131 C C C C C C C C G G G G C C C C C C C C
13 chr13_39069058 0 39069058 G G G G G G G G G G G G G G T T G G G G
13 chr13_39095345 0 39095345 A A A A A A A A A A A A C C A A A A A A
13 chr13_39101149 0 39101149 G G G G G G G G G G G G G G C C G G G G
13 chr13_39148095 0 39148095 G G G G G G G G G G G G G G G G T T G G
13 chr13_39215203 0 39215203 A A A A A A A A C C A A A A A A A A A A
13 chr13_39225091 0 39225091 A A A A A A A A C C C C A A A A A A A A
13 chr13_39241685 0 39241685 A A A A A A A A A A A A A C A A C C A A
13 chr13_39246751 0 39246751 A A A A A A A A A A A A T T T T A A A A
13 chr13_39251828 0 39251828 G G G G G G G G G G G G G G G G T T G G
13 chr13_39254880 0 39254880 A A A A A A A A A A A A A A A A C C A A
13 chr13_39262858 0 39262858 G G T T T T G G G G G G G G G G G G G G
13 chr13_39262860 0 39262860 C C C C C C C C G G G G C C C C C C C C
13 chr13_39272387 0 39272387 A A A A A A A A A A A A A T A A A A A A
13 chr13_39275341 0 39275341 C C C C C C C C C C C G C C C C C C C C
13 chr13_39278183 0 39278183 T T T T T T T T G G G G T T T T T T T T
13 chr13_39282835 0 39282835 G G G G G G G G G G G G T T G G G G G G
13 chr13_39321617 0 39321617 T T A T T T T T T T T T T T T T T T T T
13 chr13_39324468 0 39324468 C C C C C C C C C C C C G G C C C C C C
13 chr13_39339987 0 39339987 C C C C C C C C C C C C C G C C C C C C
13 chr13_39341243 0 39341243 T T T T T T T T T T T T T T A T T T T T
13 chr13_39368213 0 39368213 G G G G G G G G G G G G C G G G G G G G
13 chr13_39384808 0 39384808 A A A A A A A A A A A A A A T T A A A A
13 chr13_39403872 0 39403872 T T T T T T T T A A A A T T T T T T T T
13 chr13_39412168 0 39412168 A A T T T T A A T T T T T T T T T T A A
13 chr13_39443252 0 39443252 C C C C C C C C C C C C C C C C A A C C
13 chr13_39467424 0 39467424 C C C C C C C C C C C C A A C C C C C C
13 chr13_39500022 0 39500022 C C C C C C G G C C C C C C C C C C C C
13 chr13_39533881 0 39533881 G G G G G G G G C C C C G G G G G G G G
13 chr13_39571337 0 39571337 A A A A A A A A C C C C A A A A A A A A
13 chr13_39602894 0 39602894 C C C C C C C C C C C C C C C C A C C C
13 chr13_39611122 0 39611122 T T T T T T T T T T T T G T T T T T T T
13 chr13_39641028 0 39641028 A A A A A A A A C C C C A A A A A A A A
13 chr13_39651945 0 39651945 C C C C C C C C C C C C C G C C C C C C
13 chr13_39676393 0 39676393 G G G G G G G G G G G G G G T T G G G G
13 chr13_39706916 0 39706916 C C C C C C C C C C C C C C C C C G C C
13 chr13_39728039 0 39728039 A A C C C C A A A A A A A A A A A A A A
13 chr13_39739827 0 39739827 G G G G G G G G G G G G C C G G G G G G
13 chr13_39779431 0 39779431 A A A A A A A A C C A C A A A A A A A A
13 chr13_39789174 0 39789174 G G G G G G G G G G G T G G G G G G G G
13 chr13_39797300 0 39797300 C C C C C C C C G G G G C C C C C C C C
13 chr13_39816906 0 39816906 A A A A A A A A C C C C A A A A A A A A
13 chr13_39820886 0 39820886 A A A C A A A A A A A A A A A A A A A A
13 chr13_39914040 0 39914040 T T T T T T G G T T T T T T T T T T T T
13 chr13_39914193 0 39914193 T T T T T T T T T T T T T T T T G G T T
13 chr13_39924116 0 39924116 G G G G G G G G C C C C G G G G G G G G
13 chr13_40003569 0 40003569 C C G G G G C C G G G G G G G G G G G G
13 chr13_40005007 0 40005007 C C A A C C C C C C C C C C C C C C C C
13 chr13_40019626 0 40019626 G G G G G G G G T T T T G G G G G G G G
13 chr13_40096819 0 40096819 G G G G G G G G G G G G G G T T G G G G
13 chr13_40125034 0 40125034 G G G G G G G G G G G G G G C C G G G G
13 chr13_40146511 0 40146511 G T T T T T G G T T T T T T T T T T G G
13 chr13_40161834 0 40161834 C C C C C C C G C C C C C C C C C C C C
13 chr13_40177982 0 40177982 G G G G G G G G G G G G G T G G G G G G
13 chr13_40181203 0 40181203 T T A A A A T T A A A A A A A A A A T T
13 chr13_40183939 0 40183939 G G C C C C G G G G G G G G G G G G G G
13 chr13_40189980 0 40189980 G G G G G G C G G G G G G G G G G G G G
13 chr13_40190564 0 40190564 C C C C C C C C G G G G C C C C C C C C
13 chr13_40197907 0 40197907 A A A A A A A A A A A A A C A A A A A A
13 chr13_40237622 0 40237622 T T A A A A T T A A A A A A A A A A T T
13 chr13_40242844 0 40242844 T T A A A A T T T T T T T T T T T T T T
13 chr13_40252176 0 40252176 G G G G G G G G T T T T G G G G G G G G
13 chr13_40309123 0 40309123 A C A A A A A A A A A A A A A A A A A A
13 chr13_40311163 0 40311163 C C A A A A C C C C C C C C C C C C C C
13 chr13_40315992 0 40315992 A A A A A C A A A A A A A A A A A A A A
13 chr13_40321821 0 40321821 G G G G G G G T G G G G G G G G G G G G
13 chr13_40327549 0 40327549 C C C C A C C C C C C C C C C C C C C C
13 chr13_40359478 0 40359478 G G G G G G G G G G G G G T G G G G G G
13 chr13_40365140 0 40365140 G G G G G G G G T T T T G G G G G G G G
13 chr13_40400700 0 40400700 C C A C C C C C C C C C C C C C C C C C
13 chr13_40445694 0 40445694 C C C C C C C C C C C C A C A A C C C C
13 chr13_40451567 0 40451567 T T T T T T T T T T T T T T T T G G T T
13 chr13_40472765 0 40472765 G G T T G T G G G G G G G G G G G G G G
13 chr13_40524257 0 40524257 G G G G G G G G C C C C G G G G G G G G
13 chr13_40544298 0 40544298 G G G G G G G T G G G G G G G G G G G G
13 chr13_40563847 0 40563847 C C C C C C C G C C C C C C C C C C C C
13 chr13_40585438 0 40585438 T T T T G G T T T T T T T T T T T T T T
13 chr13_40589606 0 40589606 G G G G G G G G C C C C G G G G G G G G
13 chr13_40592561 0 40592561 A A A A C C A A A A A A A A A A A A A A
13 chr13_40621051 0 40621051 C C C C C C C G C C C C C C C C C C C C
13 chr13_40636892 0 40636892 G G G G G G G G G G G G G T G G G G G G
13 chr13_40639686 0 40639686 C C C C A A C C C C C C C C C C C C C C
13 chr13_40651037 0 40651037 C C C C C C C C C C C C C G C C C C C C
13 chr13_40654898 0 40654898 G G G G G G G G G G G G G G G G T T G G
13 chr13_40712208 0 40712208 C C C C C C C C C C C C C C C C C G C C
13 chr13_40742843 0 40742843 G G G G G G G G G G G G G G C G G G G G
13 chr13_40750024 0 40750024 C C C C C C C C C C A C C C C C C C C C
13 chr13_40754452 0 40754452 T T T T T T T T T T T T G T T T T T T T
13 chr13_40791287 0 40791287 C C G G G G G G G G G G G G G G G G C C
13 chr13_40806825 0 40806825 T T G G G G T T T T T T T T T T T T T T
13 chr13_40819227 0 40819227 A A A A C C A A A A A A A A A A A A A A
13 chr13_40846356 0 40846356 G G G G G G G G G G G T G G G G G G G G
13 chr13_40849493 0 40849493 C C C C C C C C C C C C C C C C A A C C
13 chr13_40857487 0 40857487 G G G G G T G G G G G G G G G G G G G G
13 chr13_40857766 0 40857766 G G G G G G G G C C C C G G G G G G G G
13 chr13_40945386 0 40945386 G G G G G G G G T T T T G G G G G G G G
13 chr13_40952905 0 40952905 C C G G C C C C C C C C C C C C C C C C
13 chr13_40954823 0 40954823 G G C C C C G G G G G G G G G G G G G G
13 chr13_40962603 0 40962603 C C C C C C C C C C C C A A C C C C C C
13 chr13_41025489 0 41025489 A A A A A A A A C C C C A A A A A A A A
13 chr13_41044981 0 41044981 G G G G G G G G C C C C G G G G G G G G
13 chr13_41071122 0 41071122 T T T T T T T T G G G G T T T T T T T T
13 chr13_41072075 0 41072075 C C C C C C C C C C C C C C C C C G C C
13 chr13_41095879 0 41095879 A A A A A A A A T T T T A A A A A A A A
13 chr13_41105641 0 41105641 C C A A C C C C C C C C C C C C C C C C
13 chr13_41106673 0 41106673 G G G G G G G G G G G G C G G G G G G G
13 chr13_41153025 0 41153025 A A A A A A A A C C C C A A A A A A A A
13 chr13_41168394 0 41168394 G G G G G G G G G G G G G G C G G G G G
13 chr13_41176452 0 41176452 C C A A C C C C C C C C C C C C C C C C
13 chr13_41180134 0 41180134 A A A A A A A A A C A A A A A A A A A A
13 chr13_41193877 0 41193877 G G G G G G G G T T T T G G G G G G G G
13 chr13_41225322 0 41225322 T T T T T T T T A A A A T T T T T T T T
13 chr13_41230102 0 41230102 G G G G G G G G G G G T G G G G G G G G
13 chr13_41239119 0 41239119 C C A C C C C C C C C C C C C C C C C C
13 chr13_41250563 0 41250563 G G G G C G G G G G G G G G G G G G G G
13 chr13_41255771 0 41255771 C C C C C C C C C C A C C C C C C C C C
13 chr13_41268196 0 41268196 A A A A A A A A T T T T A A A A A A A A
13 chr13_41272137 0 41272137 G G G G G G G G G G G G G G G T G G G G
13 chr13_41274225 0 41274225 T T A A A A T T A A A A A A A A A A T T
13 chr13_41297935 0 41297935 G G G G G G G G G G G G G G G G T T G G
13 chr13_41297983 0 41297983 C C C C C C C C C C C C C C A C C C C C
13 chr13_41307936 0 41307936 G G C C G G G G G G G G G G G G G G G G
13 chr13_41315392 0 41315392 G G G G G G G G G G G G C C G G G G G G
13 chr13_41368129 0 41368129 G G G G G G G G G G G G T T T T G G G G
13 chr13_41371232 0 41371232 G G G G G G G G G G G T G G G G G G G G
13 chr13_41413599 0 41413599 T T T T T T T T A A A A T T T T T T T T
13 chr13_41414111 0 41414111 C C C C C C C C C C C C C C A A C C C C
13 chr13_41426077 0 41426077 G G G G G G G G C C C C G G G G G G G G
13 chr13_41429468 0 41429468 G G G G G G G G G G G G C C C C C C G G
13 chr13_41433207 0 41433207 C C C C A C C C C C C C C C C C C C C C
13 chr13_41439073 0 41439073 C C C C C C C C C C C C C G C C C C C C
13 chr13_41494720 0 41494720 C C C C C C C C A A A A C C C C C C C C
13 chr13_41502534 0 41502534 G G G G G G G G G G G G C G G G G G G G
13 chr13_41510067 0 41510067 G G G G G G G G G G G G G G T T T T G G
13 chr13_41514014 0 41514014 A A A A A T A A A A A A A A A A A A A A
13 chr13_41517908 0 41517908 A A A A A A A A A A A A A A A T A A A A
13 chr13_41526286 0 41526286 G G G G G G G G C C C G G G G G G G G G
13 chr13_41559138 0 41559138 T T A A A T T T T T T T T T T T T T T T
13 chr13_41570968 0 41570968 G G G G G G G G G G G T G G G G G G G G
13 chr13_41575325 0 41575325 A A A A A A A A A A A A A C A A A A A A
13 chr13_41589933 0 41589933 G G G G C G G G G G G G G G G G G G G G
13 chr13_41605732 0 41605732 A A A A A A A A A A A A A T A A A A A A
13 chr13_41608589 0 41608589 G G G G G G G G G G G G T T G G G G G G
13 chr13_41633578 0 41633578 T T T T T T T T A A A A T T T T T T T T
13 chr13_41635945 0 41635945 C C C C C C C C C C C C C G C C C C C C
13 chr13_41646584 0 41646584 A A A C A A A A A A A A A A A A A A A A
13 chr13_41688411 0 41688411 C C C C C C C C C C C C C G C C C C C C
13 chr13_41734305 0 41734305 G G G G G G G G G G G G T T G G T T G G
13 chr13_41741541 0 41741541 G G G G G G G G G G G G C G G G G G G G
13 chr13_41744685 0 41744685 T T T T G T T T T T T T T T T T T T T T
13 chr13_41758543 0 41758543 T T T T T T T T G G G G T T T T T T T T
13 chr13_41773976 0 41773976 A A A A A A A A A C A C A A A A A A A A
13 chr13_41802690 0 41802690 T T T T T T T T A A A A T T T T T T T T
13 chr13_41807777 0 41807777 A A A A A A A A T T T T A A A A A A A A
13 chr13_41832490 0 41832490 A A A A A A A A A A A A A A T T A A A A
13 chr13_41869050 0 41869050 G G G G G G G T G G G G G G G G G G G G
13 chr13_41940379 0 41940379 G G G G G G G G G G G G G G C C G G G G
13 chr13_41943474 0 41943474 A A C C C C A A A A A A A A A A A A A A
13 chr13_41951845 0 41951845 G T G G G G G G G G G G G G G G G G G G
13 chr13_41953066 0 41953066 G G G G G G G G G T G G G G G G G G G G
13 chr13_41966480 0 41966480 A A A A A A A A C C C C A A A A A A A A
13 chr13_41994633 0 41994633 A A A A A A A A C C C C A A A A A A A A
13 chr13_42001050 0 42001050 C C C C C C C C C C C C G G C C G G C C
13 chr13_42022371 0 42022371 G G T T T T G G G G G G G G G G G G G G
13 chr13_42029666 0 42029666 C C C C C C G G C C C C C C C C C C G G
13 chr13_42030156 0 42030156 G G G G G G G G G G G G C G G G G G G G
13 chr13_42045958 0 42045958 G G G G G G G G G G G G G G G G T T G G
13 chr13_42054151 0 42054151 C C C C C C C G C C C C C C C C C C C C
13 chr13_42060584 0 42060584 C C C C C C C C C C C C A A A A C C C C
13 chr13_42071709 0 42071709 G G G G G G G G G G G G C C C C G G G G
13 chr13_42076480 0 42076480 G G T T T T G G G G G G G G G G G G G G
13 chr13_42125253 0 42125253 G G G G G G G G C C C C G G G G G G G G
13 chr13_42140801 0 42140801 A A C C C C A A A A A A A A A A A A A A
13 chr13_42141119 0 42141119 C C C C C C C C C G C C C C C C C C C C
13 chr13_42150287 0 42150287 T T T T T T T T T T T T T T A A T T T T
13 chr13_42199799 0 42199799 C C C C C C C C A A A A C C C C C C C C
13 chr13_42208122 0 42208122 A A T T T T A A T T T T T T T T T T A A
13 chr13_42224998 0 42224998 A A A A A A A A A A A A C C A A A A A A
13 chr13_42236959 0 42236959 A A A A A A A A A A A A A A A A C C A A
13 chr13_42240729 0 42240729 C C A A A A C C C C C C C C C C C C C C
13 chr13_42283049 0 42283049 A A C C C C A A C C C C C C C C C C A A
13 chr13_42336584 0 42336584 G G G G G G G G C C C C G G G G G G G G
13 chr13_42357570 0 42357570 A A A A A A A A A A A A A A A C A A A A
13 chr13_42360595 0 42360595 C C C C C C C C A A A A C C C C C C C C
13 chr13_42401025 0 42401025 G G G G G G G G G G G G T T G G G G G G
13 chr13_42401688 0 42401688 T T T T T T T T A A A A T T T T T T T T
13 chr13_42447107 0 42447107 T T T T T T T T T T T T A A T T T T T T
13 chr13_42453342 0 42453342 A A A A A A A A A A A A A A A A C C A A
13 chr13_42475524 0 42475524 T T T T T T T T T T T T A T T T T T T T
13 chr13_42478054 0 42478054 A A A A A A A A C C C C A A A A A A A A
13 chr13_42478925 0 42478925 G G G G G G G G G G G G G G G T G G G G
13 chr13_42486064 0 42486064 G G G G G G G G T T T T G G G G G G G G
13 chr13_42513666 0 42513666 G G G G G G G G T T T T G G G G G G G G
13 chr13_42543294 0 42543294 C C C C C C C C G G G G C C C C C C C C
13 chr13_42556604 0 42556604 T T G G G G T T G G G G G G G G G G T T
14 chr14_1005242 0 1005242 A C A A A A C C A A A A A A A A A A A A
14 chr14_1034314 0 1034314 C C C C C C C C A A A A C C C C C C C C
14 chr14_1105266 0 1105266 A A C C C C C C C C C C C C C C C C C C
14 chr14_1120818 0 1120818 A A A A A A A A T T T T A A A A A A A A
14 chr14_1134040 0 1134040 G G G G G G G G T T T T G G G G G G G G
14 chr14_1141567 0 1141567 A A A A A A A A C C C C A A A A A A A A
14 chr14_1145696 0 1145696 T T T T T T T T T T G T T T T T T T T T
14 chr14_1184516 0 1184516 C C C C C C C C G G G G C C C C C C C C
14 chr14_1210159 0 1210159 A A A A A A A A A A A A A A A A A T A A
14 chr14_1210792 0 1210792 G G G G G G G G C C C C G G G G G G G G
14 chr14_1223223 0 1223223 A A A A A A A A C C C C A A A A A A A A
14 chr14_1244753 0 1244753 G G G G G G G G G G G T G G G G G G G G
14 chr14_1253712 0 1253712 G G G G G G G G C C C C G G G G G G G G
14 chr14_1260161 0 1260161 G G G G G G G G G G C G G G G G G G G G
14 chr14_1267127 0 1267127 T T T T T T T T T T A T T T T T T T T T
14 chr14_1280013 0 1280013 A A A A A A A A A A A T A A A A A A A A
14 chr14_1285957 0 1285957 C C G G C C C C C C C C C C C C C C C C
14 chr14_1292317 0 1292317 G G G G G G G G T T T T G G G G G G G G
14 chr14_1300113 0 1300113 G G C C C C G G C C C C C C C C C C G G
14 chr14_1301901 0 1301901 T T T T T T A T T T T T T T T T T T T T
14 chr14_1347481 0 1347481 A A C C C C C C C C C C C C C C C C A A
14 chr14_1350888 0 1350888 A A A A T T A A A A A A A A A A A A A A
14 chr14_1391929 0 1391929 A A A A A A A A T T T T A A A A A A A A
14 chr14_1396759 0 1396759 T T T T T T T T T T T T T T T T G T T T
14 chr14_1424085 0 1424085 C C C C C C C C A A A C C C C C C C C C
14 chr14_1463957 0 1463957 C C C C C C C C C C C G C C C C C C C C
14 chr14_1470503 0 1470503 C C C C C C C C G G G G C C C C C C C C
14 chr14_1482078 0 1482078 C C C C C C C C C C C C C C C C A C C C
14 chr14_1524293 0 1524293 C C C C C C C C C C C G C C C C C C C C
14 chr14_1529678 0 1529678 T T T T T T T T A A A A T T T T T T T T
14 chr14_1530358 0 1530358 C C C C C C C C C C C C C C C C A A C C
14 chr14_1570134 0 1570134 C C C C C C C C C C A C C C C C C C C C
14 chr14_1574531 0 1574531 C C C C A A C C C C C C C C C C C C C C
14 chr14_1578738 0 1578738 T T T T T T T T T T T T T T T T G G T T
14 chr14_1593379 0 1593379 G G G G G G G G G G C G G G G G G G G G
14 chr14_1602921 0 1602921 C C C C C C C C C C C C C C G G C C C C
14 chr14_1606406 0 1606406 G G G G T T G G G G G G G G G G G G G G
14 chr14_1620733 0 1620733 A A A A A A A A A A A A A A A A T T A A
14 chr14_1622894 0 1622894 T T T T T T T T G G G G T T T T T T T T
14 chr14_1628990 0 1628990 T T T T T T T T G T G T T T T T T T T T
14 chr14_1637321 0 1637321 G G G G G G G G G G G G G G C C G G G G
14 chr14_1655345 0 1655345 G G G G G G G G G T G T G G G G G G G G
14 chr14_1669476 0 1669476 T T T T T T T T T T T T A T T T T T T T
14 chr14_1758193 0 1758193 G G G G G G G G C G G G G G G G G G G G
14 chr14_1759005 0 1759005 G G G G G G G G G G G G G G C C G G G G
14 chr14_1772648 0 1772648 G G G G G G C G G G G G G G G G G G G G
14 chr14_1825613 0 1825613 T T T T T T T T G G G G T T T T T T T T
14 chr14_1858117 0 1858117 T T T T T T T T T T T T T T T T A A T T
14 chr14_1859118 0 1859118 G G G G G G G G G G G G G G G G T T G G
14 chr14_1869648 0 1869648 T T T T T T T T G G G G T T T T T T T T
14 chr14_1883072 0 1883072 C C C C C C A A C C C C C C C C C C C C
14 chr14_1889586 0 1889586 G G G G G G G G T T T T G G G G G G G G
14 chr14_1988870 0 1988870 C C C C C C C C C C C C A C C C C C C C
14 chr14_1993468 0 1993468 G G G G G G G G C C C C G G G G G G G G
14 chr14_2022294 0 2022294 G G G G G G G G C C C C G G G G G G G G
14 chr14_2038552 0 2038552 A A A A A A A A A A A A A C A A A A A A
14 chr14_2038611 0 2038611 T T A A A A T T A A A A A A A A A A T T
14 chr14_2046525 0 2046525 G G G G G G G G C C C C G G G G G G G G
14 chr14_2075510 0 2075510 G G G G G G G G G G G G T T G G G G G G
14 chr14_2076966 0 2076966 G G G G G G G G G G G G G G T T G G G G
14 chr14_2092695 0 2092695 C C C C C C C C A A C C C C C C C C C C
14 chr14_2096227 0 2096227 C C C C C C C C C C C C C C C C G G C C
14 chr14_2229564 0 2229564 A A A A A A A A A A A A A A C C A A A A
14 chr14_2238785 0 2238785 A A C C A A A A A A A A A A A A A A A A
14 chr14_2278350 0 2278350 A A A A A A A A A A A A A A T T A A A A
14 chr14_2283762 0 2283762 A A A A A A A A C C C C A A A A A A A A
14 chr14_2301726 0 2301726 A A A A A A A A C C C C A A A A A A A A
14 chr14_2331512 0 2331512 G G G G G G G G G G C G G G G G G G G G
14 chr14_2353754 0 2353754 G G C C C C G G C C C C C C C C C C G G
14 chr14_2358344 0 2358344 G G G G G G G G T T T T G G G G G G G G
14 chr14_2363201 0 2363201 G G G G C C G G G G G G G G G G G G G G
14 chr14_2364171 0 2364171 C C C C C C C C C C C C A A C C A A C C
14 chr14_2378384 0 2378384 C C C C G G C C C C C C C C C C C C C C
14 chr14_2406481 0 2406481 C C C C C C C C C C A C C C C C C C C C
14 chr14_2412368 0 2412368 T T T T T T T T A A A A T T T T T T T T
14 chr14_2413193 0 2413193 G G G G G G G G G T G G G G G G G G G G
14 chr14_2432479 0 2432479 G G G G G G G G T T G T G G G G G G G G
14 chr14_2435764 0 2435764 G G G G G G G G C C C C G G G G G G G G
14 chr14_2437089 0 2437089 C C C C C C C C A A A A C C C C C C C C
14 chr14_2444725 0 2444725 A A A A A A A A C C A C A A A A A A A A
14 chr14_2470761 0 2470761 C C C C C C G G C C C C C C C C C C C C
14 chr14_2502316 0 2502316 A A A A A A A A A A A A A A A A T T A A
14 chr14_2522304 0 2522304 C C C C C C C C C C C C C C G G C C C C
14 chr14_2537784 0 2537784 A A A A A A A A C C C C A A A A A A A A
14 chr14_2539921 0 2539921 G G G G C C G G G G G G G G G G G G G G
14 chr14_2547181 0 2547181 A A A A A A A A T T T T A A A A A A A A
14 chr14_2555376 0 2555376 T T G G T T T T T T T T T T T T T T T T
14 chr14_2560229 0 2560229 T T T T T T T T T T T T G G T T T T T T
14 chr14_2586674 0 2586674 C C C C C C C C A A A A C C C C C C C C
14 chr14_2605555 0 2605555 C C A A C C C C C C C C C C C C C C C C
14 chr14_2639664 0 2639664 G G T T G G G G G G G G G G G G G G G G
14 chr14_2643274 0 2643274 C C C C C C C C C C C C C C C C G G C C
14 chr14_2663603 0 2663603 G G G G G G G G T T T T G G G G G G G G
14 chr14_2711836 0 2711836 G G G G G G G G C C C C G G G G G G G G
14 chr14_2739015 0 2739015 C C C C C C C C G G G G C C C C C C C C
14 chr14_2770753 0 2770753 G G G G G G G G G G G G T T T T T T G G
14 chr14_2815460 0 2815460 A A A A A A A A T T T T A A A A A A A A
14 chr14_2851582 0 2851582 C C C C C C C C C C C C C C C C C G C C
14 chr14_2878430 0 2878430 T T T T T T T T T T T T T T G G T T T T
14 chr14_2934921 0 2934921 A A T T T T A A A A A A A A A A A A A A
14 chr14_2942862 0 2942862 G G G G G G G G C C C C G G G G G G G G
14 chr14_2959955 0 2959955 A A A A A A A A C C C C A A A A A A A A
14 chr14_2992528 0 2992528 C C C C C C C C C C C C C G C C C C C C
14 chr14_3021050 0 3021050 C C C C C C C C C C C C A A A A C C C C
14 chr14_3044990 0 3044990 A A A A A A A A A A A A A A T T A A A A
14 chr14_3053020 0 3053020 A A A A A A A A A A A A A C A A A A A A
14 chr14_3055220 0 3055220 A A A A A A A A A A A A A A C C A A A A
14 chr14_3056115 0 3056115 G T G G G G G G G G G G G G G G G G T T
14 chr14_3065337 0 3065337 A A T T A A A A A A A A A A A A A A A A
14 chr14_3071139 0 3071139 G G G G G G G G C C C C G G G G G G G G
14 chr14_3074748 0 3074748 G G T T G G G G G G G G G G G G G G G G
14 chr14_3091167 0 3091167 C C C C C C C C C C C C C C G G C C C C
14 chr14_3104025 0 3104025 G G G G G G G G T T T T G G G G G G G G
14 chr14_3122365 0 3122365 T T T T T T T T A A A A T T T T T T T T
14 chr14_3143401 0 3143401 A A C C C C A A A A A A A A A A A A A A
14 chr14_3165755 0 3165755 G G G G G G G G G G C C G G G G G G G G
14 chr14_3233711 0 3233711 C C C C C C C C C C C C C C C C G G C C
14 chr14_3252577 0 3252577 G G T T T T G G G G G G G G G G G G G G
14 chr14_3253026 0 3253026 T T T T T T A A T T T T T T T T T T T T
14 chr14_3330058 0 3330058 C C C C C C C C C C C C A C C C C C C C
14 chr14_3377904 0 3377904 A A T T T T A A T T T T T T T T T T A A
14 chr14_3406103 0 3406103 T T T T T T T T T T A T T T T T T T T T
14 chr14_3413132 0 3413132 C C C C C C C C G G G G C C C C C C C C
14 chr14_3445853 0 3445853 C C C C C C C C G G G G C C C C C C C C
14 chr14_3456290 0 3456290 C C C C C C C C C C C C A C C C C C C C
14 chr14_3491100 0 3491100 A A A A A A A A A A A A A A A A C C A A
14 chr14_3555066 0 3555066 C C C C C C C C C C C C C C G G C G C C
14 chr14_3583271 0 3583271 T T T T T T T T A A A A T T T T T T T T
14 chr14_3692859 0 3692859 A A C C C C C C C C C C C C C C C C A A
14 chr14_3711152 0 3711152 C C C C C C C C C C C C G G G G G G C C
14 chr14_3722978 0 3722978 C C A A A A C C A A A A A A A A A A C C
14 chr14_3724303 0 3724303 A A A A A A A A A A A A A A A A A C A A
14 chr14_3758933 0 3758933 T T T T T T T T A A A A T T T T T T T T
14 chr14_3765938 0 3765938 G G G G G G G G G G G G G G G G C C G G
14 chr14_3781724 0 3781724 C C A A A A C C C C C C C C C C C C C C
14 chr14_3810560 0 3810560 G G G G G G G G G G G G G G G G C C G G
14 chr14_3846043 0 3846043 C G C C C C C C C C C C C C C C C C C C
14 chr14_3879958 0 3879958 T T A A A A T T T T T T T T T T T T T T
14 chr14_3880623 0 3880623 C C C C G G C C C C C C C C C C C C C C
14 chr14_3933220 0 3933220 A A A A A A A A A C C C A A A A A A A A
14 chr14_3941221 0 3941221 C C C C C C C C C C C C C C C C G G C C
14 chr14_3954448 0 3954448 C C C C C C C C C C C C C C C C C G C C
14 chr14_3995423 0 3995423 T T T T T T T T T T T T G T G G T T T T
14 chr14_4026512 0 4026512 G G G G G G G G G G G G T T T T T T G G
14 chr14_4038719 0 4038719 C C A A C C C C C C C C C C C C C C C C
14 chr14_4042938 0 4042938 G G G G G G G G G G G G G G T T G G G G
14 chr14_4059252 0 4059252 A A C C A A A A A A A A A A A A A A A A
14 chr14_4086105 0 4086105 G G G G G G G G T T T T G G G G G G G G
14 chr14_4093260 0 4093260 C C C C C C C C G G G G G G C C G G C C
14 chr14_4096368 0 4096368 T T T T T T T T T T T T T T G T T T T T
14 chr14_4108784 0 4108784 A A A A A A A A T T T T A A A A A A A A
14 chr14_4109617 0 4109617 A A A A A A A A A A A A A A A A T T A A
14 chr14_4110134 0 4110134 C C C C C C C C G G G G C C C C C C C C
14 chr14_4113386 0 4113386 A A A A A A A A A A A A T T A A A A A A
14 chr14_4124145 0 4124145 C C C C C C C C C C C C C C C C G G C C
14 chr14_4124840 0 4124840 C C C C C C C C G G G G C C C C C C C C
14 chr14_4172606 0 4172606 T T T T T T T T T T T T T T T T A A T T
14 chr14_4182367 0 4182367 G G G G G G G G G G C G G G G G G G G G
14 chr14_4197791 0 4197791 T T T T T T T T T T T T T T T T G T T T
14 chr14_4208161 0 4208161 T T T T T T T T T T A A T T T T T T T T
14 chr14_4210377 0 4210377 A A A A A A A A A A A A C C A A A A A A
14 chr14_4212319 0 4212319 C C A A A A C C A A A A A A A A A A C C
14 chr14_4233003 0 4233003 G G G G G G G G G G G G G G G G G T G G
14 chr14_4233632 0 4233632 G G G G G G G G C C C C G G G G G G G G
14 chr14_4246633 0 4246633 A A A A A A A A T T T T A A A A A A A A
14 chr14_4256447 0 4256447 G G G G G G G G C C C C G G G G G G G G
14 chr14_4278865 0 4278865 G G G G G G G G G T G G G G G G G G G G
14 chr14_4320364 0 4320364 A A A A A A A A C C C C A A A A A A A A
14 chr14_4325136 0 4325136 G G G G G G G G G G G G G G T T G G G G
14 chr14_4326415 0 4326415 C G G G G G G G G G G G G G G G G G G G
14 chr14_4335395 0 4335395 C C C C C C C C C C C C C G C C C C C C
14 chr14_4355388 0 4355388 A A C C C C A A A A A A A A A A A A A A
14 chr14_4357277 0 4357277 A A A A A A A A T T T T A A A A A A A A
14 chr14_4382030 0 4382030 G G G G G G G G T T T T G G G G G G G G
14 chr14_4382070 0 4382070 T T T T T T T T A A A A T T T T T T T T
14 chr14_4406866 0 4406866 C C C C C C C C C C C C A A A A A A C C
14 chr14_4428052 0 4428052 C C C C C C C C G G G G C C C C C C C C
14 chr14_4435520 0 4435520 G G C C C C G G C C C C C C C C C C G G
14 chr14_4436377 0 4436377 A A A A A A A A C C C C A A A A A A A A
14 chr14_4439944 0 4439944 A A A A A A A A A A A A A A C C A A A A
14 chr14_4449768 0 4449768 G G G G G G G G G G G G C G G G G G G G
14 chr14_4481766 0 4481766 G G T T G G G G G G G G G G G G G G G G
14 chr14_4489943 0 4489943 C C C C C C C C G G G G C C C C C C C C
14 chr14_4511285 0 4511285 C C C C C C C C G G G G C C C C C C C C
14 chr14_4523454 0 4523454 T T A A A A T T T T T T T T T T T T T T
14 chr14_4564616 0 4564616 A A A A A A A A A A A A A C A A A A A A
14 chr14_4585767 0 4585767 G G C C G G G G G G G G G G G G G G G G
14 chr14_4603901 0 4603901 T T T T T T G T T T T T T T T T T T T T
14 chr14_4706651 0 4706651 C C G G G G C C G G G G C C C C C C C C
14 chr14_4706922 0 4706922 C C C C C C C C G G G G C C C C C C C C
14 chr14_4707522 0 4707522 C C C C C C C C C C C C C C A A C C C C
14 chr14_4740975 0 4740975 G G G G G G G G C C C C G G G G G G G G
14 chr14_4742703 0 4742703 A A A A A A A A A A A A A T A A A A A A
14 chr14_4762302 0 4762302 G G G G G G G G G G G T G G G G G G G G
```
