## Supplementary File 5. Zonkey (Schubert et al. 2017) report for donkey specimen Ancient5. for "No genetic evidence yet for hinnies at Mazongshan (400-160 BCE), northwestern China": excl_ts.tped (part 6 of 10)

```
14 chr14_4768412 0 4768412 C C C C C C C C C C C C A A C C C C C C
14 chr14_4769186 0 4769186 G G G G G G G G G G C C G G G G G G G G
14 chr14_4808031 0 4808031 C C C C G G C C C C C C C C C C C C C C
14 chr14_4836211 0 4836211 T T T T T T T T T T T T T T T T A A T T
14 chr14_4837071 0 4837071 C C G G G G C C C C C C C C C C C C C C
14 chr14_4837694 0 4837694 C G G G G G G G G G G G G G G G G G C C
14 chr14_4859118 0 4859118 C C C C C C C C G G G G C C C C C C C C
14 chr14_4862940 0 4862940 G G T T G G G G G G G G G G G G G G G G
14 chr14_4865191 0 4865191 C C A A A A C C C C C C C C C C C C C C
14 chr14_4867341 0 4867341 C C G G G G C C G G G G G G G G G G C C
14 chr14_4871816 0 4871816 T T T T T T T T T T T T G T T T T T T T
14 chr14_4874928 0 4874928 G G C C C C G G G G G G G G G G G G G G
14 chr14_4910589 0 4910589 C G C C C C C C C C C C C C C C C C C C
14 chr14_4912472 0 4912472 C C C C C C C C A A A A C C C C C C C C
14 chr14_4918421 0 4918421 C C C C C C C C C C C C A A A A A A C C
14 chr14_4922429 0 4922429 T T T T T T T T G G G G T T T T T T T T
14 chr14_5015567 0 5015567 T T G G G G T T G G G G G G G G G G T T
14 chr14_5054627 0 5054627 G T T T T T T T T T T T T T T T T T T T
14 chr14_5104399 0 5104399 C C C C C C C C C C C C A C C C C C C C
14 chr14_5104988 0 5104988 T T T T T T T T G G G G T T T T T T T T
14 chr14_5162399 0 5162399 G G C C C C G G G G G G G G G G G G G G
14 chr14_5231604 0 5231604 T T T T T T G T T T T T T T T T T T T T
14 chr14_5249653 0 5249653 A A C C C C A A A A A A A A A A A A A A
14 chr14_5262067 0 5262067 C C C C C C C C C C C C C C C C G G C C
14 chr14_5287717 0 5287717 G G G G G G G G G G G G C G G G G G G G
14 chr14_5317464 0 5317464 A A A A A A A A C C A C A A A A A A A A
14 chr14_5324016 0 5324016 C C C C C C C C C C C C C C C C A A C C
14 chr14_5327735 0 5327735 C C C C C C C C C G G G C C C C C C C C
14 chr14_5334002 0 5334002 C C C C C C C C C C C C C G C C C C C C
14 chr14_5346635 0 5346635 C C C C C C C C C C C C C C C C G G C C
14 chr14_5362331 0 5362331 G G G G G G G T G G G G G G G G G G G G
14 chr14_5367473 0 5367473 A A A A A A A A A A A A A A T T A A A A
14 chr14_5425898 0 5425898 G G G G G G G G T T T T G G G G G G G G
14 chr14_5435325 0 5435325 G G G G G G G G G G G G C C C C C C G G
14 chr14_5442098 0 5442098 G G G G G G G G C G C G G G G G G G G G
14 chr14_5442524 0 5442524 C C C C C C C C C C A C C C C C C C C C
14 chr14_5445735 0 5445735 T T T T G G T T T T T T T T T T T T T T
14 chr14_5451469 0 5451469 A A A A A A A A A C A A A A A A A A A A
14 chr14_5457959 0 5457959 C C C C C C C C C G C C C C C C C C C C
14 chr14_5458866 0 5458866 G G G G G G G G G G G G G G G T G G G G
14 chr14_5477306 0 5477306 C C C C C C C C G G G G C C C C C C C C
14 chr14_5478855 0 5478855 C C C C C C C C C C C C C C C G C C C C
14 chr14_5493215 0 5493215 G G G G G G G G C C C C G G G G G G G G
14 chr14_5493465 0 5493465 A A A A A A A A A A A A A T A A A A A A
14 chr14_5516488 0 5516488 T T T T T T T T T T T T T T T T A T T T
14 chr14_5547085 0 5547085 C C A A C C C C C C C C C C C C C C C C
14 chr14_5553822 0 5553822 G G G G C C G G G G G G G G G G G G G G
14 chr14_5580127 0 5580127 A A A A A A A A A A A A A A C C A A A A
14 chr14_5616904 0 5616904 T T T T A A T T T T T T T T T T T T T T
14 chr14_5619545 0 5619545 C C C C C C C C C G C G C C C C C C C C
14 chr14_5632328 0 5632328 A A A A A A A A A A A A A A A T A A A A
14 chr14_5674831 0 5674831 C C C C C C C C C C C C C G C C C C C C
14 chr14_5681742 0 5681742 A C A A A A A A A A A A A A A A A A C C
14 chr14_5683308 0 5683308 G G G G G G G G G G G G T T G G G G G G
14 chr14_5693595 0 5693595 C C A A A A C C A A A A A A A A A A C C
14 chr14_5696776 0 5696776 C C C C C C C C A A A A C C C C C C A A
14 chr14_5739846 0 5739846 G G G G G G G G C C C C G G G G G G G G
14 chr14_5744184 0 5744184 C C C C C C C C C C C C C C C G C C C C
14 chr14_5751818 0 5751818 T T T T T T T T T T T T T T T T G T T T
14 chr14_5751967 0 5751967 T T T T T T T T G T G T T T T T T T T T
14 chr14_5762812 0 5762812 C C C C C C C C C C C C C C C G C C C C
14 chr14_5797770 0 5797770 A C C C C C C C C C C C C C C C C C A A
14 chr14_5813503 0 5813503 A C A A A A A A A A A A A A A A A A A A
14 chr14_5830315 0 5830315 A A A A A A A A C C C C A A A A A A A A
14 chr14_5834341 0 5834341 T T T T T T T T T T T T T T T T A A T T
14 chr14_5892060 0 5892060 C C C C C C C C C C C C C C A C C C C C
14 chr14_5949961 0 5949961 C C C C C C C C G G G G C C C C C C C C
14 chr14_5964594 0 5964594 G G G G G G G G C C C C G G G G G G G G
14 chr14_5972213 0 5972213 G G G G G G G G G G G G G G G G T T G G
14 chr14_5983063 0 5983063 C C C C A A C C C C C C C C C C C C C C
14 chr14_5984980 0 5984980 T T T T T T T T T T T T G T T T T T T T
14 chr14_5992204 0 5992204 C C C C C C C C C C C C C C C G C C C C
14 chr14_5992233 0 5992233 T T T T T T T T T T T T T T A T T T T T
14 chr14_6006860 0 6006860 C C C C C C C C G G G G C C C C C C C C
14 chr14_6010345 0 6010345 G G G G G G G G T T T T G G G G G G G G
14 chr14_6017041 0 6017041 C C C C C C C C C C C C C C C C A C C C
14 chr14_6017982 0 6017982 G G C C C C G G C C C C C C C C C C G G
14 chr14_6020366 0 6020366 A A C C C C A A C C C C C C C C C C A A
14 chr14_6024531 0 6024531 A A A A A A A C A A A A A A A A A A A A
14 chr14_6030265 0 6030265 C C C C C C C C C C C C C C A A C C C C
14 chr14_6039875 0 6039875 C C C C C C A A C C C C C C C C C C C C
14 chr14_6046774 0 6046774 C C C C C C A A C C C C C C C C C C C C
14 chr14_6062259 0 6062259 A A A A A A A A C C C C A A A A A A A A
14 chr14_6066199 0 6066199 G G G G G G G G G G G G G G G G T T G G
14 chr14_6080212 0 6080212 G G G G G G G G C C G G G G G G G G G G
14 chr14_6092337 0 6092337 G G G G G G G G G G G G G G G G T T G G
14 chr14_6094159 0 6094159 A A A A A A A A C C C C A A A A A A A A
14 chr14_6097177 0 6097177 T T A A A A T T A A A A A A A A A A T T
14 chr14_6114999 0 6114999 A C C C C C C C C C C C C C C C C C C C
14 chr14_6115464 0 6115464 G G G G G G G G G G C C G G G G G G G G
14 chr14_6116702 0 6116702 C C C C G G C C C C C C C C C C C C C C
14 chr14_6125364 0 6125364 T T T T T T T T T T G G T T T T T T T T
14 chr14_6132849 0 6132849 G G G G G G G G G G G G G T G G G G G G
14 chr14_6141178 0 6141178 C C G G G G C G G G G G G G G G G G C C
14 chr14_6141280 0 6141280 A A A A A A A A A A A A A A T T A A A A
14 chr14_6144368 0 6144368 T T T T T T T T G G G G T T T T T T T T
14 chr14_6154324 0 6154324 C C C C C C C C C C C C C C C C C G C C
14 chr14_6168437 0 6168437 C C C C C C C C C C C C A C C C C C C C
14 chr14_6168701 0 6168701 T T T T T T T T G G G G T T T T T T T T
14 chr14_6196707 0 6196707 G G G G G G G T G G G G G G G G G G G G
14 chr14_6198235 0 6198235 C C C C G G C C C C C C C C C C C C C C
14 chr14_6208436 0 6208436 C C C C C C C C C C C C G G G G G G C C
14 chr14_6212507 0 6212507 C C C C C C C C C C C C G G G G G G C C
14 chr14_6215099 0 6215099 T T T T T T T T T T T T T T G G T T T T
14 chr14_6229104 0 6229104 T T T T T T T T G G G G T T T T T T T T
14 chr14_6233937 0 6233937 C C C C C C C C A A A A C C C C C C C C
14 chr14_6245106 0 6245106 A A A A A A A A A A A A A A A A T T A A
14 chr14_6262113 0 6262113 C C C C C C C C G G G G C C C C C C C C
14 chr14_6262589 0 6262589 T T G G G G T T G G G G T T T T T T T T
14 chr14_6311396 0 6311396 G G G G G G G G C C C C G G G G G G G G
14 chr14_6314152 0 6314152 G T T T T T T T T T T T T T T T T T T T
14 chr14_6314961 0 6314961 G G G G G G G G G G G G T T T T G G G G
14 chr14_6322794 0 6322794 G G G G G G G G G G C G G G G G G G G G
14 chr14_6325720 0 6325720 C C C C C C C C C C C C C C C C G G C C
14 chr14_6335658 0 6335658 G G G G G G G G G G G G G G C C G G G G
14 chr14_6355027 0 6355027 T T T T T T T T T T T T A A A A A A T T
14 chr14_6405120 0 6405120 G G G G G G G G G G G G G G G G G T G G
14 chr14_6409334 0 6409334 G G G G C C G G G G G G G G G G G G G G
14 chr14_6415899 0 6415899 A A A A A A A A C C C C A A A A A A A A
14 chr14_6427537 0 6427537 A A A A A A A A A A A A T T A A A A A A
14 chr14_6440315 0 6440315 C C C C C C C C C C C C A C C C C C C C
14 chr14_6451381 0 6451381 C C C C C C C C C G C G C C C C C C C C
14 chr14_6454823 0 6454823 G G G G G G G G C C C C G G G G G G G G
14 chr14_6455455 0 6455455 G G G G G G G G C C C C G G G G G G G G
14 chr14_6492751 0 6492751 A A A A A A C C A A A A A A A A A A A A
14 chr14_6493045 0 6493045 C C C C C C C C C C C C A C C C C C C C
14 chr14_6494992 0 6494992 A A A A A A A A A A A T A A A A A A A A
14 chr14_6495787 0 6495787 G G G G G G G G G G G G G G C G G G G G
14 chr14_6500734 0 6500734 G G G G G G G G G G G G G G T T G G G G
14 chr14_6501733 0 6501733 G G G G G G G G T T T T G G G G G G G G
14 chr14_6509244 0 6509244 T T T T T T T T T T T T G T T T T T T T
14 chr14_6533166 0 6533166 C C C C C C C C C C C C C C A A C C C C
14 chr14_6543965 0 6543965 G G G G G G G G G G G G G G C G G G G G
14 chr14_6578159 0 6578159 A A A A A A A A A A A A A A A T A A A A
14 chr14_6596865 0 6596865 A A A A A A A A A A A A A A A A C C A A
14 chr14_6600054 0 6600054 C C C C C C C C C C A A C C C C C C C C
14 chr14_6636029 0 6636029 C C C C G G C C C C C C C C C C C C C C
14 chr14_6649722 0 6649722 G G G G G G G G T T T T G G G G G G G G
14 chr14_6653728 0 6653728 G G G G G G G G G G G G G G C G G G G G
14 chr14_6667049 0 6667049 A A A A A A A A A A A A A C A A A A A A
14 chr14_6672821 0 6672821 A A T T A A A A A A A A A A A A A A A A
14 chr14_6679925 0 6679925 G G C G G G G G G G G G G G G G G G G G
14 chr14_6687389 0 6687389 C C C C C C C C C C C C C C C C A C C C
14 chr14_6690960 0 6690960 T T G G G G T T T T T T T T T T T T T T
14 chr14_6693537 0 6693537 T T T T T T T T T T T T T T A A T T T T
14 chr14_6723886 0 6723886 C C C C C C A C C C C C C C C C C C C C
14 chr14_6725667 0 6725667 G T G G G G G G G G G G G G G G G G G G
14 chr14_6731564 0 6731564 A C C C C C C C C C C C C C C C C C C C
14 chr14_6731804 0 6731804 C C C C C C C C C C C G C C C C C C C C
14 chr14_6742708 0 6742708 T T T T T T G T T T T T T T T T T T T T
14 chr14_6742860 0 6742860 C G G G G G C G G G G G G G G G G G C C
14 chr14_6742920 0 6742920 A A A A A A A A T T T T A A A A A A A A
14 chr14_6745190 0 6745190 C C C C C C C C C G C C C C C C C C C C
14 chr14_6748245 0 6748245 A A A A A A A A T T T T A A A A A A A A
14 chr14_6751197 0 6751197 T T T T T T T T G G G G T T T T T T T T
14 chr14_6752690 0 6752690 G G C C G G G G G G G G G G G G G G G G
14 chr14_6775677 0 6775677 A A A A A A A A T T T T A A A A A A A A
14 chr14_6789999 0 6789999 G G G G G G G G T T T T G G G G G G G G
14 chr14_6795300 0 6795300 G G T T G G G G G G G G G G G G G G G G
14 chr14_6805001 0 6805001 C C C C C C C C C C C C C C G G C C C C
14 chr14_6806568 0 6806568 T T T T G G T T T T T T T T T T T T T T
14 chr14_6822130 0 6822130 G G G G G G G G C C C C G G G G G G G G
14 chr14_6825349 0 6825349 G G G G G G G G G G G G G G G G C G G G
14 chr14_6831111 0 6831111 A A A A A A A A A A A A A C A A A A A A
14 chr14_6880567 0 6880567 T T T T T T T T G G G G T T T T T T T T
14 chr14_6890672 0 6890672 A C C C C C C C C C C C C C C C C C C C
14 chr14_6903527 0 6903527 G G G G G G G G G T G T G G G G G G G G
14 chr14_6905351 0 6905351 C C C C C C C C A A A A C C C C C C C C
14 chr14_6910063 0 6910063 C C C C C C C C A A A A C C C C C C C C
14 chr14_6926894 0 6926894 A A A A A A C C A A A A A A A A A A A A
14 chr14_6932515 0 6932515 G G T T T T G G G G G G G G G G G G G G
14 chr14_6944375 0 6944375 G G G T G G G G G G G G G G G G G G G G
14 chr14_6960685 0 6960685 G G G G G G G G C G C G G G G G G G G G
14 chr14_6979796 0 6979796 C C G G G G C C C C C C C C C C C C C C
14 chr14_6982933 0 6982933 C C C C C C C C C G C C C C C C C C C C
14 chr14_7004544 0 7004544 G T G G G G G G G G G G G G G G G G G G
14 chr14_7007995 0 7007995 G G G G C C G G G G G G G G G G G G G G
14 chr14_7031816 0 7031816 A A C C C C A A C C C C C C C C C C A A
14 chr14_7041245 0 7041245 G G G G G G G G T T T T G G G G G G G G
14 chr14_7045220 0 7045220 A A A A A A A A T T T T A A A A A A A A
14 chr14_7062690 0 7062690 C C A A A A C C C C C C C C C C C C C C
14 chr14_7065702 0 7065702 T T T T G G T T G G G G G G G G G G T T
14 chr14_7066651 0 7066651 C C C G C C C C C C C C C C C C C C C C
14 chr14_7083670 0 7083670 T T T T T T T T T T T T G T T T T T T T
14 chr14_7086385 0 7086385 G G G G G G G G G G G G T T T T T T G G
14 chr14_7097727 0 7097727 G G G G G G G G C C C C G G G G G G G G
14 chr14_7097846 0 7097846 C C C C C C C C G G G G C C C C C C C C
14 chr14_7103052 0 7103052 G G G G G G G G G G G G G T G G G G G G
14 chr14_7111867 0 7111867 A A A A A A A A C C C C A A A A A A A A
14 chr14_7124775 0 7124775 G G G G G G G G G G G G G G C C G G G G
14 chr14_7130467 0 7130467 C C C C C C C C C C C C A C C C C C C C
14 chr14_7138243 0 7138243 C C C C C C C C C C C C C C A A C C C C
14 chr14_7141621 0 7141621 A A A A A A A A A A A A A A A A A C A A
14 chr14_7145903 0 7145903 A A A A A A A A C C C C A A A A A A A A
14 chr14_7160015 0 7160015 C C A A C C C C C C C C C C C C C C C C
14 chr14_7165587 0 7165587 C C C C C C C C C C C C A C C C C C C C
14 chr14_7173069 0 7173069 C C A A A A C C C C C C C C C C C C C C
14 chr14_7181184 0 7181184 C C C C C C C C G G G G C C C C C C C C
14 chr14_7184196 0 7184196 G G G G G G G G G T G T G G G G G G G G
14 chr14_7185430 0 7185430 A C C C C C A C C C C C C C C C C C C C
14 chr14_7195116 0 7195116 G G T T T T G G T T T T T T T T T T G G
14 chr14_7214916 0 7214916 C C C C C C C C C C A C C C C C C C C C
14 chr14_7220056 0 7220056 A A A A A A A A A A A A C C C C C C A A
14 chr14_7224707 0 7224707 A A A A A A A A A C A C A A A A A A A A
14 chr14_7237089 0 7237089 A A A A C C A A A A A A A A A A A A A A
14 chr14_7247412 0 7247412 C C C C C C C C A C C C C C C C C C C C
14 chr14_7254480 0 7254480 G G G G G G G G T T T T G G G G G G G G
14 chr14_7272449 0 7272449 T T T T T T T T G G G G T T T T T T T T
14 chr14_7290886 0 7290886 T T T T T T T T A A A A T T T T T T T T
14 chr14_7290927 0 7290927 A A A A C C A A A A A A A A A A A A A A
14 chr14_7294688 0 7294688 G T T T T T G G T T T T T T T T T T G G
14 chr14_7294861 0 7294861 G G G G G G G G C C C C G G G G G G G G
14 chr14_7311096 0 7311096 C C C C C C C C G G G G C C C C C C C C
14 chr14_7315846 0 7315846 A A A A C C A A A A A A A A A A A A A A
14 chr14_7323850 0 7323850 C C C C C C C C G G G G C C C C C C C C
14 chr14_7332632 0 7332632 A A A A A A A A A A A A A A A T A A A A
14 chr14_7339113 0 7339113 G G G G G G C G G G G G G G G G G G G G
14 chr14_7341020 0 7341020 C C C C C C C C C C C C C G C C C C C C
14 chr14_7354879 0 7354879 C C C C C C C C C C C C C C C C A C C C
14 chr14_7358575 0 7358575 A C C C C C A C C C C C C C C C C C A A
14 chr14_7387154 0 7387154 C C C C C C C C G G G G C C C C C C C C
14 chr14_7392892 0 7392892 A A A A A A A A A A A A A A C C A A A A
14 chr14_7419243 0 7419243 G G G G G G G G T T T T G G G G G G G G
14 chr14_7422904 0 7422904 G G G G G G G G G G G G G G G T G G G G
14 chr14_7424944 0 7424944 C C C C C C C C C C C C C C C C G G C C
14 chr14_7427553 0 7427553 G G G G C C G G G G G G G G G G G G G G
14 chr14_7429711 0 7429711 G G G G C C G G G G G G G G G G G G G G
14 chr14_7442746 0 7442746 G G G G G G G T G G G G G G G G G G G G
14 chr14_7449949 0 7449949 C C G G C C C C C C C C C C C C C C C C
14 chr14_7460924 0 7460924 T T T T T T T T T T T T G T T T T T T T
14 chr14_7476293 0 7476293 G G G G G G G G G G G T G G G G G G G G
14 chr14_7503016 0 7503016 T T T T T T T T G G G G T T T T T T T T
14 chr14_7507185 0 7507185 C C C C C C C C C C C C C C G G G G C C
14 chr14_7512169 0 7512169 G G G G G G G G G G G G G G G G C C G G
14 chr14_7515580 0 7515580 A A A A T T A A A A A A A A A A A A A A
14 chr14_7519996 0 7519996 G G G G G G G G G G G G C G G G G G G G
14 chr14_7520856 0 7520856 C C C C C C C C C C C C G G C C C C C C
14 chr14_7528756 0 7528756 A A A A C C A A A A A A A A A A A A A A
14 chr14_7547941 0 7547941 A A A A A A A A A A A A A A A A T T A A
14 chr14_7555347 0 7555347 C C C C C C C C C C C C C C A A C C C C
14 chr14_7569851 0 7569851 C C C C C C C C C C C C C C C C A A C C
14 chr14_7579715 0 7579715 T T T T T T T T G G G G T T T T T T T T
14 chr14_7584830 0 7584830 C C C C C C C C A A A A C C C C C C C C
14 chr14_7594119 0 7594119 C C G G G G C C C C C C C C C C C C C C
14 chr14_7601346 0 7601346 C C A A C C C C C C C C C C C C C C C C
14 chr14_7615430 0 7615430 C C C C C C C C C C A C C C C C C C C C
14 chr14_7623842 0 7623842 C C C C C C C C C C C C C C C C A A C C
14 chr14_7641434 0 7641434 A A T T T T A A T T T T T T T T T T A A
14 chr14_7646430 0 7646430 A A A C C C A A A A A A A A A A A A A A
14 chr14_7648007 0 7648007 T T T T T T T T T T T T T T T T G T T T
14 chr14_7654125 0 7654125 A A A A A A A A A A A C A A A A A A A A
14 chr14_7657013 0 7657013 G T T T T T G G T T T T T T T T T T T T
14 chr14_7684217 0 7684217 G G C C C C G G G G G G G G G G G G G G
14 chr14_7688546 0 7688546 C C C C C C C C A A A A C C C C C C C C
14 chr14_7709396 0 7709396 G G G G G G G G G G G G G G G G C C G G
14 chr14_7736333 0 7736333 C C C C C C C C A A A A C C C C C C C C
14 chr14_7742262 0 7742262 G G G G G G G G T T T T G G G G G G G G
14 chr14_7773248 0 7773248 A A A A A A A A C C C C A A A A A A A A
14 chr14_7789224 0 7789224 T T T T T T T T T T T T T T G G T T T T
14 chr14_7795421 0 7795421 A C A A A A A A A A A A A A A A A A A A
14 chr14_7796111 0 7796111 T T T T T T T T G G G G T T T T T T T T
14 chr14_7804229 0 7804229 A A A A A A A A C C C C A A A A A A A A
14 chr14_7811129 0 7811129 G G T T G G G G G G G G G G G G G G G G
14 chr14_7816789 0 7816789 A A A A A A A A C C C C A A A A A A A A
14 chr14_7861896 0 7861896 C C A A A A C C C C C C C C C C C C C C
14 chr14_7867177 0 7867177 A A A A A A A A A A A A A C A A A A A A
14 chr14_7878827 0 7878827 T T G G G G T T T T T T G G G G T T T T
14 chr14_7884634 0 7884634 G G G G G G G G C C C C G G G G G G G G
14 chr14_7897920 0 7897920 C C C C C C C C A C A C C C C C C C C C
14 chr14_7914763 0 7914763 T T T T T T T T T T T T G G T T T T T T
14 chr14_7922198 0 7922198 A A A A A A A A C C C C A A A A A A A A
14 chr14_7922810 0 7922810 A A A T A A A A A A A A A A A A A A A A
14 chr14_8003898 0 8003898 T T T T T T T T G T T T T T T T T T T T
14 chr14_8019897 0 8019897 G G T T G G G G G G G G G G G G G G G G
14 chr14_8021770 0 8021770 G G G G G G G G G G G G G G G T G G G G
14 chr14_8031534 0 8031534 T T G G G G T T G G G G G G G G G G T T
14 chr14_8032129 0 8032129 G G G G G G G G G G G G G G T T G G G G
14 chr14_8048270 0 8048270 C C C C C C C C A A A A A A A A A A C C
14 chr14_8063163 0 8063163 A A C C A A A A A A A A A A A A A A A A
14 chr14_8079686 0 8079686 A A A A A A A A A A A A A A A A C C A A
14 chr14_8097755 0 8097755 G G G G G G G G G G G G G G G G C C G G
14 chr14_8132529 0 8132529 G G G G G G G G G G G G G G C C G G G G
14 chr14_8135165 0 8135165 A A A A A A A A A T A A A A A A A A A A
14 chr14_8138416 0 8138416 G G G G G G G G G G G G G G C G G G G G
14 chr14_8150309 0 8150309 T T T T T T T T T T G G T T T T T T T T
14 chr14_8151269 0 8151269 G G C C G G G G G G G G G G G G G G G G
14 chr14_8153930 0 8153930 C C C C C C C C C C G G C C C C C C C C
14 chr14_8161496 0 8161496 A A A A A A A A T T T T A A A A A A A A
14 chr14_8167146 0 8167146 C C C C C C C C A A A A C C C C C C C C
14 chr14_8173112 0 8173112 A A A A A A A C A A A A A A A A A A A A
14 chr14_8173967 0 8173967 C C C C A A C C C C C C C C C C C C C C
14 chr14_8197525 0 8197525 G G G G G G G G G T T T G G G G G G G G
14 chr14_8200504 0 8200504 T T T T T T T T T T T T A A T T T T T T
14 chr14_8241040 0 8241040 C C G G G G C C C C C C C C C C C C C C
14 chr14_8241756 0 8241756 G G G G G G G G G G G G G G G G C C G G
14 chr14_8281881 0 8281881 G G G G G G G G T T T T G G G G G G G G
14 chr14_8283694 0 8283694 T T T T T T T T G G G G T T T T T T T T
14 chr14_8286827 0 8286827 C G G G G G G G G G G G G G G G G G G G
14 chr14_8303566 0 8303566 C C C C C C C C C C C C C G C C C C C C
14 chr14_8323436 0 8323436 G G G G G G G G T T T T G G G G G G G G
14 chr14_8331128 0 8331128 G G G G G G G G T T T T G G G G G G G G
14 chr14_8360511 0 8360511 T T T T T T T T T T T T T T T T G G T T
14 chr14_8360745 0 8360745 A A A A A A A A A A A A A A A A C C A A
14 chr14_8409764 0 8409764 A A A A A A A A A A A A A T A A A A A A
14 chr14_8424580 0 8424580 T T T T T T T T T T T T T T T T G G T T
14 chr14_8462456 0 8462456 G G G G G G G G G G G G G T G G G G G G
14 chr14_8492637 0 8492637 G G G G G G G G C C C C G G G G G G G G
14 chr14_8495513 0 8495513 C C A A C C C C C C C C C C C C C C C C
14 chr14_8510684 0 8510684 T T T T T T T T G T T T T T T T T T T T
14 chr14_8522870 0 8522870 C C A A A A A C A A A A A A A A A A C C
14 chr14_8560979 0 8560979 G G C C G G G G G G G G G G G G G G G G
14 chr14_8568616 0 8568616 T T T T T T T T T T T T T T T T A T T T
14 chr14_8588758 0 8588758 G G G G G G G G C C C C G G G G G G G G
14 chr14_8606847 0 8606847 A A A A A A A A C C C C A A A A A A A A
14 chr14_8609884 0 8609884 C C C C C C C C C C C C C G C C C C C C
14 chr14_8635169 0 8635169 T T T T T T T T T T T T T T G T T T T T
14 chr14_8645164 0 8645164 T T T T T T T T G T G T T T T T T T T T
14 chr14_8650193 0 8650193 C C C C C C C C C C A C C C C C C C C C
14 chr14_8709514 0 8709514 T T T T T T T T T T T T T T G T T T T T
14 chr14_8750342 0 8750342 C C C C G G C C C C C C C C C C C C C C
14 chr14_8757988 0 8757988 C C C C C C A C C C C C C C C C C C C C
14 chr14_8759214 0 8759214 G G G G G G G G C C C C G G G G G G G G
14 chr14_8764154 0 8764154 G G G G G G G G G G G G G G G G G T G G
14 chr14_8764874 0 8764874 A A A T A A A A A A A A A A A A A A A A
14 chr14_8768969 0 8768969 A A A A A A A A T T T T T T T T T T A A
14 chr14_8773239 0 8773239 C C C C C C C C G G G G C C C C C C C C
14 chr14_8773659 0 8773659 G G G G G G G G G G G G C G C C G G G G
14 chr14_8777170 0 8777170 C C C C C C C C A A A A C C C C C C C C
14 chr14_8778891 0 8778891 A C A A A A A A A A A A A A A A A A A A
14 chr14_8820359 0 8820359 A A A A A A A A A A A A A A A A T T A A
14 chr14_8862541 0 8862541 G G G G G G G G C C C C G G G G G G G G
14 chr14_8885334 0 8885334 C C C C C C C C C C C C C C C C G G C C
14 chr14_8893841 0 8893841 G G G G G G G G G G C G G G G G G G G G
14 chr14_8928818 0 8928818 G G G G G G G G G T G G G G G G G G G G
14 chr14_8939285 0 8939285 C C C C C C C C A A A A C C C C C C C C
14 chr14_8946462 0 8946462 C C C C C C C C A A A A C C C C C C C C
14 chr14_8946795 0 8946795 G G G G G G G G T T T T G G G G G G G G
14 chr14_8959639 0 8959639 A A A A A A A A A T A A A A A A A A A A
14 chr14_8966060 0 8966060 G G G G G G G G G G G G G G C C G G G G
14 chr14_8966552 0 8966552 G G G G G G G G T T T T G G G G G G G G
14 chr14_8978773 0 8978773 G T G G G G G G G G G G G G G G G G G G
14 chr14_8991772 0 8991772 T T T T T T T T G G G G T T T T T T T T
14 chr14_9015490 0 9015490 A A A A A A A A A A A A A A C C A A A A
14 chr14_9065851 0 9065851 C C C C C C C C G G G G C C C C C C C C
14 chr14_9110230 0 9110230 T T T T T T T T T T G T T T T T T T T T
14 chr14_9119773 0 9119773 A A T T T T T T T T T T T T T T T T T T
14 chr14_9142549 0 9142549 C C C C C C C C C C C C C C A C C C C C
14 chr14_9151062 0 9151062 G G G G G G G G G G G G C G G G G G G G
14 chr14_9191115 0 9191115 C C C C C C C C C C C C G G C C G G C C
14 chr14_9191841 0 9191841 T T T T T T T T G G G G T T T T T T T T
14 chr14_9212593 0 9212593 G G G T G G G G G G G G G G G G G G G G
14 chr14_9217799 0 9217799 G G G G G G G G G G G G G G G G C C G G
14 chr14_9236456 0 9236456 A A A A A A A A C C C C C C C C C C A A
14 chr14_9263035 0 9263035 G G G G G G G G G G T T G G G G G G G G
14 chr14_9311846 0 9311846 C C C G G G C C C C C C C C C C C C C C
14 chr14_9325002 0 9325002 C C C C C C C C C C C C C G G G G G C C
14 chr14_9338311 0 9338311 A A A A A A A A A A A A A T A A A A A A
14 chr14_9399753 0 9399753 A A C C A C A A A A A A A A A A A A A A
14 chr14_9404411 0 9404411 A A A A A A A A C C C C A A A A A A A A
14 chr14_9423571 0 9423571 A A A A A A T T A A A A A A A A A A A A
14 chr14_9431483 0 9431483 A A C C C C A A A A A A A A A A A A A A
14 chr14_9437388 0 9437388 A A A A A A A A A A A C A A A A A A A A
14 chr14_9475262 0 9475262 T T T T T T T T T T T T T T A A T T T T
14 chr14_9475552 0 9475552 A A C C A C A A A A A A A A A A A A A A
14 chr14_9498552 0 9498552 G G T T T T G G T T T T T T T T T T G G
14 chr14_9514829 0 9514829 C C C C C C C C C C C C C G C C C C C C
14 chr14_9537125 0 9537125 G G G G G G G G G G G G G G G G G T G G
14 chr14_9571957 0 9571957 C C C C C C C C C C C C C C A C C C C C
14 chr14_9574340 0 9574340 A A C C C C A A C C C C C C C C C C A A
14 chr14_9575164 0 9575164 G G G G G G G G C C C C G G G G G G G G
14 chr14_9583870 0 9583870 C C C C C C C C C C C C C C C C C G C C
14 chr14_9620296 0 9620296 C C C C C C C C C C C C C G C C C C C C
14 chr14_9636514 0 9636514 G G G G G G G G G G G G G G T T G G G G
14 chr14_9639817 0 9639817 C C C C C C C C C G G G C C C C C C C C
14 chr14_9644612 0 9644612 T T T T T T T T G G G G T T T T T T T T
14 chr14_9654108 0 9654108 T T T T T T T T G G G G T T T T T T T T
14 chr14_9685392 0 9685392 C C C C C C C C C C C C C C G G C C C C
14 chr14_9693296 0 9693296 G G G G G G G G T T T T G G G G G G G G
14 chr14_9695910 0 9695910 A A A A A A A A A A A A A A T T A A A A
14 chr14_9697082 0 9697082 C C C C C C C C C C C C C G C C C C C C
14 chr14_9698810 0 9698810 A A A A A T A A A A A A A A A A A A A A
14 chr14_9709876 0 9709876 A A A A A A A A C C C C A A A A A A A A
14 chr14_9736253 0 9736253 C C C C C C C C G G G G C C C C C C C C
14 chr14_9739292 0 9739292 G G G G G G G G G G G G G G G G T T G G
14 chr14_9745053 0 9745053 T T G G G G T T G G G G G G G G G G T T
14 chr14_9749640 0 9749640 T T T T T T T T G G G G T T T T T T T T
14 chr14_9770905 0 9770905 C C C C C C C C C C C C C C G G C C C C
14 chr14_9773545 0 9773545 A A A A A A A A C C C C A A A A A A A A
14 chr14_9836412 0 9836412 C C C C C C C C C C C C C C C C G G C C
14 chr14_9855056 0 9855056 G G G G G T G G G G G G G G G G G G G G
14 chr14_9862089 0 9862089 C C G G C C C C C C C C C C C C C C C C
14 chr14_9929599 0 9929599 T T T T T T T T T T T T T T T T A T T T
14 chr14_9932533 0 9932533 T T T T T T T T T T T T T T A T T T T T
14 chr14_9964773 0 9964773 C G G G G G G G G G G G G G G G G G G G
14 chr14_9987009 0 9987009 A A A A A A A A A A A A A A C C A A A A
14 chr14_10006368 0 10006368 G G G G G G G G G T G G G G G G G G G G
14 chr14_10017809 0 10017809 T T T T T T T T T T T T T T T T G T T T
14 chr14_10043629 0 10043629 C C C C C C C C A A A A C C C C C C C C
14 chr14_10079119 0 10079119 A A A A A A A A A A A A A A A A C C A A
14 chr14_10088418 0 10088418 G G G G C G G G G G G G G G G G G G G G
14 chr14_10093113 0 10093113 T T T T T T A T T T T T T T T T T T T T
14 chr14_10160282 0 10160282 A A C C C C A A A A A A C C C C C C A A
14 chr14_10168022 0 10168022 T T G T T T T T T T T T T T T T T T T T
14 chr14_10185334 0 10185334 C C C C C C C C C C C C G G C C C C C C
14 chr14_10187602 0 10187602 C C C C A C C C C C C C C C C C C C C C
14 chr14_10258793 0 10258793 C C A C A C C C C C C C C C C C C C C C
14 chr14_10281113 0 10281113 C C G G G G C C G G G G G G G G G G C C
14 chr14_10289034 0 10289034 T T T T G T T T T T T T T T T T T T T T
14 chr14_10304604 0 10304604 C C C C C C C C C C C C C G C C C C C C
14 chr14_10319799 0 10319799 T T T T T T T T T T T T G T T T T T T T
14 chr14_10332070 0 10332070 G T T T T T T T T T T T T T T T T T T T
14 chr14_10349240 0 10349240 G T T T T T T T T T T T T T T T T T T T
14 chr14_10354445 0 10354445 T T T T T T T T G G G G T T T T T T T T
14 chr14_10355822 0 10355822 T T T T T T T T G G G G T T T T T T T T
14 chr14_10357162 0 10357162 A A A A A A A A C C C C A A A A A A A A
14 chr14_10360329 0 10360329 G G G G G G G G G G G G G G C G G G G G
14 chr14_10361814 0 10361814 A T T T T T T T T T T T T T T T T T T T
14 chr14_10363125 0 10363125 T T T T G T T T T T T T T T T T T T T T
14 chr14_10371075 0 10371075 G G G G G T G G G G G G G G G G G G G G
14 chr14_10381275 0 10381275 C C C C C C C C C C C C A A C C C C C C
14 chr14_10384191 0 10384191 G G G G G G G G G G C G G G G G G G G G
14 chr14_10391052 0 10391052 T T T T T T T T T T T T T T T T G T T T
14 chr14_10405638 0 10405638 T T A A T T T T T T T T T T T T T T T T
14 chr14_10417574 0 10417574 C G G G G G G G G G G G G G G G G G G G
14 chr14_10443910 0 10443910 G G G G G G G G T T T T G G G G G G G G
14 chr14_10446768 0 10446768 A T A A A A A A A A A A A A A A A A A A
14 chr14_10447574 0 10447574 C C C C C C C C C C C C C C C C A A C C
14 chr14_10450565 0 10450565 A A A A A A A A A A A A A A A A C C A A
14 chr14_10454063 0 10454063 C C C C C C C C G G G G C C C C C C C C
14 chr14_10457420 0 10457420 G G G G G G G G T T T T G G G G G G G G
14 chr14_10461919 0 10461919 G G G G C G G G G G G G G G G G G G G G
14 chr14_10483326 0 10483326 G G G G G G G G G G G G T T G G G G G G
14 chr14_10490189 0 10490189 T T T T T T T T G G G G T T T T T T T T
14 chr14_10491749 0 10491749 T T T T A A T T T T T T T T T T T T T T
14 chr14_10515319 0 10515319 C C C C C C C G C C C C C C C C C C C C
14 chr14_10524630 0 10524630 G G G G G G G G G G G G C G G G G G G G
14 chr14_10541164 0 10541164 G G G G G G G G C C C C G G G G G G G G
14 chr14_10564107 0 10564107 C C C C C C C C C C C C C C G G C C C C
14 chr14_10569826 0 10569826 G G G G G G G G G G G G G G G G G T G G
14 chr14_10571151 0 10571151 C C C C C G C C C C C C C C C C C C C C
14 chr14_10575041 0 10575041 G G G G G G G G T T T T G G G G G G G G
14 chr14_10607724 0 10607724 C C C C C C C C C C C C C C C C G G C C
14 chr14_10637955 0 10637955 C C C C A C C C C C C C C C C C C C C C
14 chr14_10648473 0 10648473 G G C C G G G G G G G G G G G G G G G G
14 chr14_10650939 0 10650939 A A C C C C A A A A A A A A A A A A A A
14 chr14_10655047 0 10655047 C C A A A A A C A A A A A A A A A A C C
14 chr14_10666587 0 10666587 T T T T T T T T G G G G T T T T T T T T
14 chr14_10690861 0 10690861 G G G G G G G T G G G G G G G G G G G G
14 chr14_10697557 0 10697557 C C C C C C C C A A A A C C C C C C C C
14 chr14_10718503 0 10718503 G G G G G G G G G T T T T T G G G G G G
14 chr14_10718592 0 10718592 C C C C C C C C A C A A C C C C C C C C
14 chr14_10727429 0 10727429 C C C C C C C C C C C C A C C C C C C C
14 chr14_10736148 0 10736148 G G G G G G G G G G G G G T G G G G G G
14 chr14_10763953 0 10763953 C C C C C C C G C C C C C C C C C C C C
14 chr14_10819997 0 10819997 A A A A A T A A A A A A A A A A A A A A
14 chr14_10832694 0 10832694 C C C C C C C C C C C C A C C C C C C C
14 chr14_10833107 0 10833107 A A A A A A A A T T T T A A A A A A A A
14 chr14_10844141 0 10844141 G G T T G T G G G G G G G G G G G G G G
14 chr14_10848787 0 10848787 T T T T T T T T T T T T A T T T T T T T
14 chr14_10862304 0 10862304 G G G G G G G G G T G G G G G G G G G G
14 chr14_10863726 0 10863726 G G T T G T G G G G G G G G G G G G G G
14 chr14_10866475 0 10866475 C C C C C G C C C C C C C C C C C C C C
14 chr14_10870888 0 10870888 C C C C C C C C G G C C C C C C C C C C
14 chr14_10897934 0 10897934 T T T T T T T T T T T T A T T T T T T T
14 chr14_10898642 0 10898642 G G G G G G G G G G C G G G G G G G G G
14 chr14_10903749 0 10903749 G G G G G G G G G G G G G G G T G G G G
14 chr14_10912419 0 10912419 C C C C C C C C G G G G C C C C C C C C
14 chr14_10924313 0 10924313 G G G G G G G G G G G G G G G T G G G G
14 chr14_10927938 0 10927938 G G G G G G G G C C C C G G G G G G G G
14 chr14_10949185 0 10949185 C C C G C C C C C C C C C C C C C C C C
14 chr14_10970194 0 10970194 T T T T T T T T A T A A T T T T T T T T
14 chr14_10974661 0 10974661 A A T T T T A A T T T T T T T T T T A A
14 chr14_10985290 0 10985290 G G G G G G G G G G G T G G G G G G G G
14 chr14_11021108 0 11021108 G G G G G G G G G G G G G G T T G G G G
14 chr14_11029743 0 11029743 C C C C C C C C A A A A C C C C C C C C
14 chr14_11033948 0 11033948 A A A A A A A A C C C C A A A A A A A A
14 chr14_11034023 0 11034023 G G G G G G G G G G G G G G C G G G G G
14 chr14_11038416 0 11038416 C C C C C C C C C C C C C C C C A A C C
14 chr14_11058451 0 11058451 A A A A A A A A C C C C A A A A A A A A
14 chr14_11080509 0 11080509 T T T T G T T T T T T T T T T T T T T T
14 chr14_11080548 0 11080548 A A A A A A A A A A A A C C A A C C A A
14 chr14_11081075 0 11081075 G G G G G G G G G G G G G G C G G G G G
14 chr14_11081155 0 11081155 C C C C C C C C G G G G C C C C C C C C
14 chr14_11085780 0 11085780 C C C C C C C C C C C C C C C G C C C C
14 chr14_11094903 0 11094903 C C C C C C C C A A A A C C C C C C C C
14 chr14_11099419 0 11099419 T T T T T T T T A T A T A A A A A A T T
14 chr14_11110328 0 11110328 A A T T T T A A T T T T T T T T T T A A
14 chr14_11127536 0 11127536 C C C C C C C C C C C C C C G G C C C C
14 chr14_11137217 0 11137217 G G G G G G G G G G G G G G G G G T G G
14 chr14_11140678 0 11140678 G G G G G T G G G G G G G G G G G G G G
14 chr14_11152538 0 11152538 C C C C C C C C C C C C C C C C G G C C
14 chr14_11175179 0 11175179 A A A A A T A A A A A A A A A A A A A A
14 chr14_11175250 0 11175250 G G G G G G G G G G G G G G G G C G G G
14 chr14_11189408 0 11189408 T T T T T T T T G T G T T T T T T T T T
14 chr14_11200287 0 11200287 A A A A A A A A A A A A A C A A A A A A
14 chr14_11226048 0 11226048 T T T T T T G T T T T T T T T T T T T T
14 chr14_11229787 0 11229787 C C C C C C C G C C C C C C C C C C C C
14 chr14_11231987 0 11231987 C C C C C C C C C C C C C C C C G G C C
14 chr14_11242297 0 11242297 G G G G G G G G C C C C G G G G G G G G
14 chr14_11287936 0 11287936 A A A A A A A A A A A A A A A A A C A A
14 chr14_11288874 0 11288874 G G G G G G G G G G G G G G C G G G G G
14 chr14_11300000 0 11300000 T T T T T T T T G G G G T T T T T T T T
14 chr14_11319583 0 11319583 C C C C C C C C C C C C C C C C A C C C
14 chr14_11330417 0 11330417 G G C C C C G G G G G G G G G G G G G G
14 chr14_11342516 0 11342516 C C C C C C C C C G C G C C C C C C C C
14 chr14_11345543 0 11345543 G G G G G G G G G G G G C G G G G G G G
14 chr14_11415269 0 11415269 C C C C C C C C C G C C C C C C C C C C
14 chr14_11446703 0 11446703 G G G G G T G G G G G G G G G G G G G G
14 chr14_11517729 0 11517729 G G C G G G G G G G G G G G G G G G G G
14 chr14_11538780 0 11538780 C C C C C C C C G G G G C C C C C C C C
14 chr14_11585977 0 11585977 A A A A A A A A A C A A A A A A A A A A
14 chr14_11594581 0 11594581 T T T T T T T T T T T T T T T T A A T T
14 chr14_11596029 0 11596029 C C A A A C C C C C C C C C C C C C C C
14 chr14_11612171 0 11612171 C C C C C C C C G G G G C C C C C C C C
14 chr14_11642159 0 11642159 A A A A A A A A A A A A A A A A A T A A
14 chr14_11679806 0 11679806 A C A A A A A A A A A A A A A A A A A A
14 chr14_11694935 0 11694935 G G G G G G G G G G G G G G G T G G G G
14 chr14_11700816 0 11700816 C C C C A C C C C C C C C C C C C C C C
14 chr14_11712145 0 11712145 T T T T T T T T G G G G T T T T T T T T
14 chr14_11724497 0 11724497 T T T T T T T T G G G G G G T T G G T T
14 chr14_11726809 0 11726809 T T G G T T T T T T T T T T T T T T T T
14 chr14_11728147 0 11728147 T T T T T T T T T T T T T T G T T T T T
14 chr14_11734678 0 11734678 C C A C C C C C A A A A C C C C C C C C
14 chr14_11744420 0 11744420 A A A A A A A A C C C C A A A A A A A A
14 chr14_11753406 0 11753406 G G G G G G G G T T T T G G G G G G G G
14 chr14_11764281 0 11764281 C C A A A A C C C C C C C C C C C C C C
14 chr14_11772870 0 11772870 G G G G T T G G G G G G G G G G G G G G
14 chr14_11783822 0 11783822 G G G G G G G G G G G G C C G G G G G G
14 chr14_11787876 0 11787876 G G C C C C C C C C C C C C C C C C C C
14 chr14_11792188 0 11792188 G G G G G G G G G G G G G G C G G G G G
14 chr14_11810390 0 11810390 C C C C C C C C C C C C C C C G C C C C
14 chr14_11819972 0 11819972 G G C C C C G G C C C C C C C C C C G G
14 chr14_11849163 0 11849163 A A A A A A A A A A A A A C A A A A A A
14 chr14_11851454 0 11851454 C C C C C C C C A A A A C C C C C C C C
14 chr14_11862062 0 11862062 A A A A A A A A A A A A C C A A A A A A
14 chr14_11862339 0 11862339 T T G T T T T T T T T T T T T T T T T T
14 chr14_11936208 0 11936208 G G T T G T G G G G G G G G G G G G G G
14 chr14_11948444 0 11948444 T T A T T T T T T T T T T T T T T T T T
14 chr14_11959769 0 11959769 G G G G G G G G C G G G G G G G G G G G
14 chr14_11969755 0 11969755 C C C C C C C C C G G G C C C C C C C C
14 chr14_11972390 0 11972390 G G G G G G G G T T T T G G G G G G G G
14 chr14_11991450 0 11991450 G G C C C C G G C C C C C C C C C C G G
14 chr14_11996677 0 11996677 A C A A A A C C A A A A A A A A A A C C
14 chr14_11997548 0 11997548 C G C C C C C C C C C C C C C C C C C C
14 chr14_12015595 0 12015595 A A A A A A A A A A A A A A C C A A A A
14 chr14_12018233 0 12018233 C C C C C C C C C C C G C C C C C C C C
14 chr14_12065517 0 12065517 C C C C C C C C C C C C C C C C A C C C
14 chr14_12069171 0 12069171 A A A C A A A A A A A A A A A A A A A A
14 chr14_12086052 0 12086052 G G G G G G G G T T T T G G G G G G G G
14 chr14_12093359 0 12093359 G G G G G G G G C C C C G G G G G G G G
14 chr14_12097047 0 12097047 G G G G G G G G G G G G C C C C C C G G
14 chr14_12107789 0 12107789 A A A A A A A A A A A A A A A A A T A A
14 chr14_12126863 0 12126863 G G C C G G G G G G G G G G G G G G G G
14 chr14_12139968 0 12139968 T T T T T T T T G T T T T T T T T T T T
14 chr14_12156343 0 12156343 C C C C C C C C A A A A C C C C C C C C
14 chr14_12156473 0 12156473 C C C C C C C C C C G G C C C C C C C C
14 chr14_12172036 0 12172036 C C C C C C C C C G C C C C C C C C C C
14 chr14_12172209 0 12172209 G G G G G G G G C G G G G G G G G G G G
14 chr14_12198600 0 12198600 G G T T T T G G G G G G G G G G G G G G
14 chr14_12218374 0 12218374 T T T T T T T T T T T T A T T T T T T T
14 chr14_12219169 0 12219169 C C C C C C C C C C C C C C C G C C C C
14 chr14_12240264 0 12240264 G G G G G G G G G G G G C G G G G G G G
14 chr14_12268597 0 12268597 G G G G C G G G G G G G G G G G G G G G
14 chr14_12289558 0 12289558 A A A A A A A A A C A A A A A A A A A A
14 chr14_12291849 0 12291849 C C C C C C C C A A A A C C C C C C C C
14 chr14_12292433 0 12292433 A A A A A A C C A A A A A A A A A A A A
14 chr14_12305066 0 12305066 C C C C C C C C G G C G C C C C C C C C
14 chr14_12320645 0 12320645 A A A A A A A A A T A A A A A A A A A A
14 chr14_12339741 0 12339741 C C C C C C A C C C C C C C C C C C C C
14 chr14_12348134 0 12348134 T T A A A T T T T T T T T T T T T T T T
14 chr14_12389521 0 12389521 A A T T T T T T T T T T T T T T T T T T
14 chr14_12459548 0 12459548 G G G G C G G G G G G G G G G G G G G G
14 chr14_12468749 0 12468749 C C A A A A C C C C C C C C C C C C C C
14 chr14_12471573 0 12471573 A A A A A A A A A A A A A A A T T T A A
14 chr14_12486240 0 12486240 A A A A A A A A A C A A A A A A A A A A
14 chr14_12495627 0 12495627 G G G G G G G G C G C C G G G G G G G G
14 chr14_12497648 0 12497648 T T T T T T T T A T A T T T T T T T T T
14 chr14_12499341 0 12499341 C C C C C C C C C C C C C C A A C C C C
14 chr14_12504633 0 12504633 G G G G G G G G G T G G G G G G G G G G
14 chr14_12505969 0 12505969 G G G G G G G G G G G G C C G G C C G G
14 chr14_12538653 0 12538653 G G G G G G G G G G C G G G G G G G G G
14 chr14_12547223 0 12547223 T T T T T T T T G G G G T T T T T T T T
14 chr14_12572883 0 12572883 G G G G C G G G G G G G G G G G G G G G
14 chr14_12614128 0 12614128 A A A A A A A C A A A A A A A A A A A A
14 chr14_12635795 0 12635795 G G C C C C G G C C C C C C C C C C G G
14 chr14_12652953 0 12652953 T T T T T T T T A A A A T T T T T T T T
14 chr14_12660820 0 12660820 G G T T G G G G G G G G G G G G G G G G
14 chr14_12680231 0 12680231 A A A A A A A A A A A A A A C C A A A A
14 chr14_12683531 0 12683531 G G G G G G G G C C C C G G G G G G G G
14 chr14_12700008 0 12700008 G G G G G G G T G G G G G G G G G G T T
14 chr14_12733837 0 12733837 A A A A A A A T A A A A A A A A A A A A
14 chr14_12734536 0 12734536 C C C C C G C C C C C C C C C C C C C C
14 chr14_12741446 0 12741446 C C C C C C C G C C C C C C C C C C C C
14 chr14_12747790 0 12747790 A A A A A A A A A C A A A A A A A A A A
14 chr14_12755632 0 12755632 A A A A A C A A A A A A A A A A A A A A
14 chr14_12757736 0 12757736 A A A A A A A A A C A A A A A A A A A A
14 chr14_12763073 0 12763073 T T T T T T T T T T T T T T T T G G T T
14 chr14_12763693 0 12763693 T T T T A T T T T T T T T T T T T T T T
14 chr14_12764049 0 12764049 G G T T T T G G T T T T T T T T T T G G
14 chr14_12841901 0 12841901 C C C C C C C C G G G G C C C C C C C C
14 chr14_12847329 0 12847329 C C C C C C A C C C C C C C C C C C C C
14 chr14_12848183 0 12848183 T T T T A T T T T T T T T T T T T T T T
14 chr14_12873385 0 12873385 T T T T T T T T G G G G T T T T T T T T
14 chr14_12919051 0 12919051 A A C C C C A C C C C C C C C C C C C C
14 chr14_12924692 0 12924692 G G G G G G G G G G G G G G G T G G G G
14 chr14_12926423 0 12926423 C C C C C C C G C C C C C C C C C C C C
14 chr14_12933932 0 12933932 T T T T T T T T A A A A T T T T T T T T
14 chr14_12935786 0 12935786 A A A A A A A A C C A A A A A A A A A A
14 chr14_12958525 0 12958525 T T T T T T T T T T T T T T A T T T T T
14 chr14_12970249 0 12970249 G G G G G G G G G T G G G G G G G G G G
14 chr14_12974135 0 12974135 C C C C C C C C G G G G C C C C C C C C
14 chr14_13014788 0 13014788 A A A A A A A A A A A A A T A A A A A A
14 chr14_13016802 0 13016802 A C C C C C C C C C C C C C C C C C A A
14 chr14_13033757 0 13033757 A A A A A A A A C C C C A A A A A A A A
14 chr14_13035798 0 13035798 T T A A A A T T A A A A T T T T T T T T
14 chr14_13038770 0 13038770 C C A A A C C C C C C C C C C C C C C C
14 chr14_13043266 0 13043266 T T T T T T T T T T T T T T G T T T T T
14 chr14_13069897 0 13069897 G G G G G G G G G G G G G G G G T T G G
14 chr14_13077893 0 13077893 A A A A A A A A A A A A A C A A A A A A
14 chr14_13079460 0 13079460 C C C C C C C C A C C C C C C C C C C C
14 chr14_13080027 0 13080027 C C C C C C C C C C C C C C C C C G C C
14 chr14_13093206 0 13093206 T T T T T T T T G G G G T T T T T T T T
14 chr14_13102982 0 13102982 A A C C A A A A A A A A A A A A A A A A
14 chr14_13112849 0 13112849 G G T T G G G G G G G G G G G G G G G G
14 chr14_13116289 0 13116289 G G G G G G G G G G G G G G C G G G G G
14 chr14_13123692 0 13123692 A A A A A A A A C C A A A A A A A A A A
14 chr14_13156449 0 13156449 A A A A A A A A A C A A A A A A A A A A
14 chr14_13171457 0 13171457 T T T T T T T T A A A A T T T T T T T T
14 chr14_13196706 0 13196706 G G G G G G G G G G G G G G C C G G G G
14 chr14_13215644 0 13215644 C C G G C C C C C C C C C C C C C C C C
14 chr14_13217110 0 13217110 C C C C C C C C G G G G C C C C C C C C
14 chr14_13220844 0 13220844 A A T T T T T T T T T T T T T T T T T T
14 chr14_13259294 0 13259294 G G G G G G G G G G G T G G G G G G G G
14 chr14_13271628 0 13271628 T T A A T T T T T T T T T T T T T T T T
14 chr14_13295358 0 13295358 T T T T T T T T T T T T G G G G G G T T
14 chr14_13317224 0 13317224 G G G G G G G G G G G G G G T T G G G G
14 chr14_13331957 0 13331957 A A A A A A A A A A A A A A A A C C A A
14 chr14_13337805 0 13337805 C C C C C C C C C C A C C C C C C C C C
14 chr14_13355740 0 13355740 T T T T A T T T T T T T T T T T T T T T
14 chr14_13366073 0 13366073 T T T T A T T T T T T T T T T T T T T T
14 chr14_13373051 0 13373051 G G C G G G G G G G G G G G G G G G G G
14 chr14_13401943 0 13401943 G G T T T T G G T T T T T T T T T T G G
14 chr14_13408027 0 13408027 C C C C C C C C C C C C A A C C C C C C
14 chr14_13412851 0 13412851 T T T T T T T T T T T T G T T T T T T T
14 chr14_13434919 0 13434919 T T T T T T T T A A A A T T T T T T T T
14 chr14_13473038 0 13473038 G G G G G G G G T T T T G G G G G G G G
14 chr14_13478610 0 13478610 A A A A A A A A A A A A A A A C A A A A
14 chr14_13491800 0 13491800 C C A A C C C C C C C C C C C C C C C C
14 chr14_13494458 0 13494458 G G G G G G G G T T T T G G G G G G G G
14 chr14_13500323 0 13500323 G G G G G G G G T T T T G G G G G G G G
14 chr14_13500957 0 13500957 A A A A A A A A A A A A A C A A A A A A
14 chr14_13511526 0 13511526 C C C C C C C C G G G G C C C C C C C C
14 chr14_13519862 0 13519862 C C C C C C C C A A A A C C C C C C C C
14 chr14_13526513 0 13526513 A A A A A C A A A A A A A A A A A A A A
14 chr14_13538715 0 13538715 G G T T T T T T T T T T T T T T T T T T
14 chr14_13551804 0 13551804 G G G G G G G G G G G G G G C C G G G G
14 chr14_13556009 0 13556009 G G T T T T T T T T T T T T T T T T G G
14 chr14_13577293 0 13577293 A A A A A A A A C C C C A A A A A A A A
14 chr14_13613485 0 13613485 T T T T T T T T G G G G T T T T T T T T
14 chr14_13650071 0 13650071 G G G T G G G G G G G G G G G G G G G G
14 chr14_13669318 0 13669318 C C C G C G C C C C C C G G G G G G C C
14 chr14_13693589 0 13693589 C C C C A C C C C C C C C C C C C C C C
14 chr14_13708790 0 13708790 A A A A A A A A A A A C A A A A A A A A
14 chr14_13712684 0 13712684 T T T T T T T T A A A A T T T T T T T T
14 chr14_13785168 0 13785168 A A A A A A A A C C C C A A A A A A A A
14 chr14_13800067 0 13800067 G G G T G G G G G G G G G G G G G G G G
14 chr14_13811937 0 13811937 C C C C C C C C G G G G C C C C C C C C
14 chr14_13862523 0 13862523 T T T T T T T T T T T T G T T T T T T T
14 chr14_13914733 0 13914733 C C C C C C C C C C C C C C C C A C C C
14 chr14_13924929 0 13924929 C C C C C C C C A A A A C C C C C C C C
14 chr14_13936421 0 13936421 G T T T T T T T T T T T T T T T T T G G
14 chr14_13949048 0 13949048 C C C C C C C C A A A A C C C C C C C C
14 chr14_14028638 0 14028638 A A A A A A A A A A A A T T A A A A A A
14 chr14_14028875 0 14028875 A T T T T T T T T T T T T T T T T T A A
14 chr14_14033169 0 14033169 A A A A A A A A C C C C A A A A A A A A
14 chr14_14042800 0 14042800 C C G G G G C C G G G G G G G G G G C C
14 chr14_14064107 0 14064107 A A A A A T A A A A A A A A A A A A A A
14 chr14_14103757 0 14103757 A A C C A A A A A A A A A A A A A A A A
14 chr14_14107871 0 14107871 A A A A A A A A A A A A A C A A A A A A
14 chr14_14139785 0 14139785 A A A A A A A A A A A A A A A A T T A A
14 chr14_14141169 0 14141169 C C C C C C C C A A A A C C C C C C C C
14 chr14_14142306 0 14142306 T T T T T T T T T T T T T T T T G G T T
14 chr14_14156168 0 14156168 C C C C C C C C C C C C C C A A C C C C
14 chr14_14191808 0 14191808 A A A A A A A A C C C C A A A A A A A A
14 chr14_14259594 0 14259594 T T T T T T T T A T A T T T T T T T T T
14 chr14_14259797 0 14259797 A T T T T T T T T T T T T T T T T T T T
14 chr14_14268714 0 14268714 G T T T T T T T T T T T T T T T T T T T
14 chr14_14324117 0 14324117 A A A A A A A A A A A A A C A A A A A A
14 chr14_14325430 0 14325430 C C C C C C C C A A A A C C C C C C C C
14 chr14_14347803 0 14347803 T T T T T T T T G G G G T T T T T T G G
14 chr14_14357478 0 14357478 G G G G G G G G G G G G G G C C G G G G
14 chr14_14362305 0 14362305 T T T T T T T T G G G G T T T T T T T T
14 chr14_14365784 0 14365784 G T G G G G T T G G G G G G G G G G G G
14 chr14_14370322 0 14370322 T T T T T T T T T T T T T T T T G G T T
14 chr14_14373439 0 14373439 A A A A A A A A T T T T A A A A A A A A
14 chr14_14404228 0 14404228 G G G G G G G G T T T T G G G G G G G G
14 chr14_14408888 0 14408888 T T T T T T T T T T T T T T T T G G T T
14 chr14_14419093 0 14419093 G T T T T T T T T T T T T T T T T T T T
14 chr14_14438125 0 14438125 G G T T G G G G G G G G G G G G G G G G
14 chr14_14473422 0 14473422 C C C C C C C C C C A C C C C C C C C C
14 chr14_14493610 0 14493610 C C C C C C C C G G G G C C C C C C C C
14 chr14_14514573 0 14514573 C C C C C C C C G G G G C C C C C C C C
14 chr14_14520414 0 14520414 G G G G G G G G G G G G G G T T G G G G
14 chr14_14529670 0 14529670 C C C C A C C C A A A A A A A A A A C C
14 chr14_14535758 0 14535758 T T T T T T T T G G G G T T T T T T T T
14 chr14_14548384 0 14548384 A A A A A A A A A C C C A A A A A A A A
14 chr14_14590581 0 14590581 T T T T T T T T G G G G T T T T T T T T
14 chr14_14622071 0 14622071 T T T T T T T T T T T T T T T T A A T T
14 chr14_14630838 0 14630838 G G G G G T G G G G G G G G G G G G G G
14 chr14_14636892 0 14636892 C C C C C C C C C C C G C C C C C C C C
14 chr14_14647790 0 14647790 C C C C C C C C G G G G C C C C C C C C
14 chr14_14651845 0 14651845 G G G G G G C C G G G G G G G G G G G G
14 chr14_14658150 0 14658150 C C C C C C C C C C C C C C C C A A C C
14 chr14_14685875 0 14685875 C C C C C C C C C C C G C C C C C C C C
14 chr14_14689464 0 14689464 G G G G G G G G G G G G G T G G G G G G
14 chr14_14705570 0 14705570 C C C C C C C C C C C C C G C C C C C C
14 chr14_14720097 0 14720097 G G G G G G G G G G G G G G G G C G G G
14 chr14_14725515 0 14725515 C C C C C C C C C G C G C C C C C C C C
14 chr14_14796051 0 14796051 C C C C C C C C C C C C C C C G C C C C
14 chr14_14848010 0 14848010 A C A A A A A A A A A A A A A A A A A A
14 chr14_14857705 0 14857705 A A A A A A A A A A A A A A A A A C A A
14 chr14_14874569 0 14874569 G G T T T T G G T T T T T T T T T T G G
14 chr14_14931438 0 14931438 A A A A A A T T A A A A A A A A A A A A
14 chr14_14981929 0 14981929 A A C C A C A A A A A A A A A A A A A A
14 chr14_15059256 0 15059256 C C G G C C C C C C C C C C C C C C C C
14 chr14_15129919 0 15129919 C C C G C C C C C C C C C C C C C C C C
14 chr14_15146488 0 15146488 G G C C C C G G G G G G G G G G G G G G
14 chr14_15163051 0 15163051 G G G G G G G G G G G G G T G G G G G G
14 chr14_15196532 0 15196532 C C C C C C C C A A A A C C C C C C C C
14 chr14_15199561 0 15199561 G G G G G G G G G G G G C G G G G G G G
14 chr14_15205210 0 15205210 G G G G G G G G C C C C G G G G G G G G
14 chr14_15267511 0 15267511 C C A A A C C C C C C C C C C C C C C C
14 chr14_15267640 0 15267640 C C C C A C C C C C C C A A A A A A C C
14 chr14_15282343 0 15282343 G G G G C G G G G G G G G G G G G G G G
14 chr14_15304801 0 15304801 G T T T T T T T T T T T T T T T T T T T
14 chr14_15310973 0 15310973 C C C C C C C C G G G G C C C C C C C C
14 chr14_15324929 0 15324929 T T T T T T T T T T A A T T T T T T T T
14 chr14_15370968 0 15370968 T T T T T T T T T T T T G T G G T T T T
14 chr14_15383372 0 15383372 G G G G G G G G G G G G G G G G C C G G
14 chr14_15386629 0 15386629 T T T T T T T T T T T T T T A A T T T T
14 chr14_15429083 0 15429083 C C C C C C C C A A A A C C C C C C C C
14 chr14_15433842 0 15433842 A A A A A A A A C C C C A A A A A A A A
14 chr14_15502778 0 15502778 T T A A A A T T A A A A A A A A A A T T
14 chr14_15523658 0 15523658 G G G G G G G G C C G G G G G G G G G G
14 chr14_15552238 0 15552238 G G G G G G G G T T T T G G G G G G G G
14 chr14_15562421 0 15562421 C C C C C C C C C C C C C C C C G G C C
14 chr14_15571952 0 15571952 C C C C A C C C C C C C C C C C C C C C
14 chr14_15579306 0 15579306 T T A A T T T T T T T T T T T T T T T T
14 chr14_15580674 0 15580674 A A A A A A A A C C C C A A A A A A A A
14 chr14_15648928 0 15648928 G G C C C G G G G G G G G G G G G G G G
14 chr14_15652394 0 15652394 A A A A A A T T A A A A A A A A A A A A
14 chr14_15662538 0 15662538 A A A A A C A A A A A A A A A A A A A A
14 chr14_15687347 0 15687347 G T T T T T T T T T T T T T T T T T T T
14 chr14_15687398 0 15687398 T T T T T T T T T T G T T T T T T T T T
14 chr14_15735917 0 15735917 C C C C C C C C C C C C C C G G C C C C
14 chr14_15737870 0 15737870 T T T T T T T T T T T T A T T T T T T T
14 chr14_15754928 0 15754928 C C C G C C C C C C C C C C C C C C C C
14 chr14_15787435 0 15787435 A A A A A A A A T T T T A A A A A A A A
14 chr14_15789482 0 15789482 G G C C G G G G C C C C G G G G G G G G
14 chr14_15791749 0 15791749 T T T T G T T T G G G G G T G G G G T T
14 chr14_15791899 0 15791899 T T T T T T T T T T T T A T T T T T T T
14 chr14_15803640 0 15803640 C C C C C C C C C C C G C C C C C C C C
14 chr14_15813494 0 15813494 C C C C C C C C C C C C C C C C C G C C
14 chr14_15819251 0 15819251 A C C C C C A A C C C C C C C C C C A A
14 chr14_15852483 0 15852483 C C C C C C C C C C A C C C C C C C C C
14 chr14_15863824 0 15863824 A A A A A A A A A A A A A A A A C C A A
14 chr14_15873085 0 15873085 T T T T T T T T T T T T G T T T T T T T
14 chr14_15885768 0 15885768 T T T T T T T T T T G T T T T T T T T T
14 chr14_15890636 0 15890636 T T T T T T T T T T T T T T A A T T T T
14 chr14_15926318 0 15926318 A A A A A A A A C C C C A A A A A A A A
14 chr14_15940011 0 15940011 T T G G G T T T T T T T T T T T T T T T
14 chr14_15946872 0 15946872 C C C C C C G G C C C C C C C C C C C C
14 chr14_15947064 0 15947064 G G G G G G G G T T T T G G G G G G G G
14 chr14_15949254 0 15949254 T T T T T T T T A T T T T T T T T T T T
14 chr14_15952036 0 15952036 G G G G G G G G G G G G C G G G G G G G
14 chr14_15957553 0 15957553 G G C G G G G G G G G G G G G G G G G G
14 chr14_15988513 0 15988513 G G G G G G G G C G G G G G G G G G G G
14 chr14_15999235 0 15999235 G G G T G G G G G G G G G G G G G G G G
14 chr14_15999407 0 15999407 C C C C C C C C C C C C C C C C C G C C
14 chr14_16010404 0 16010404 C C C C C C C C A A A A C C C C C C C C
14 chr14_16034155 0 16034155 G G G G G G C C G G G G G G G G G G G G
14 chr14_16066911 0 16066911 G G G G G G C C G G G G G G G G G G G G
14 chr14_16068065 0 16068065 C C C C C C C C C C C G C C C C C C C C
14 chr14_16107017 0 16107017 A A A C A A A A A A A A A A A A A A A A
14 chr14_16132242 0 16132242 G G G G G G G G T T T T G G G G G G G G
14 chr14_16150174 0 16150174 G G T T T T G G T T T T T T T T T T G G
14 chr14_16182781 0 16182781 A A A A A A A A C C C C A A A A A A A A
14 chr14_16191821 0 16191821 T T T T T T T T T T T T G T T T T T T T
14 chr14_16196579 0 16196579 A A A A A A A A A A A A A C A A A A A A
14 chr14_16217961 0 16217961 C C C C C C C C G G G G C C C C C C C C
14 chr14_16299836 0 16299836 G G G G G G G G T T T T G G G G G G G G
14 chr14_16303732 0 16303732 T T G T T T T T T T T T T T T T T T T T
14 chr14_16310172 0 16310172 A A A A A A A A T T T T A A A A A A A A
14 chr14_16320140 0 16320140 A A A A A A A A T T T T A A A A A A A A
14 chr14_16325329 0 16325329 T T T T T T T T T T T T T T T T G G T T
14 chr14_16327013 0 16327013 T T A T A A T T T T T T T T T T T T T T
14 chr14_16331734 0 16331734 G G G G G G G G C C C C G G G G G G G G
14 chr14_16334654 0 16334654 A T A A A A A A A A A A A A A A A A T T
14 chr14_16334838 0 16334838 A A A A A A A A T T T T A A A A A A A A
14 chr14_16368838 0 16368838 C C C C C C C C C C C C C G C C C C C C
14 chr14_16389107 0 16389107 C C C C C C C C C C C C C C A A C C C C
14 chr14_16391131 0 16391131 A A A A A A A A T T T T A A A A A A A A
14 chr14_16405294 0 16405294 T T T T T T T T T T T T T T A A T T T T
14 chr14_16430086 0 16430086 G G G G G G G G G G G G G G T T T T G G
14 chr14_16438369 0 16438369 A A A A A A A A C C C C A A A A A A A A
14 chr14_16441639 0 16441639 A A A A A A A A A A A A A A A A C C A A
14 chr14_16445551 0 16445551 T T T T T T T T A T A T T T T T T T T T
14 chr14_16456888 0 16456888 G G G G G G G G G G G G G G G G T T G G
14 chr14_16469527 0 16469527 G G G G G G G G T T T T G G G G G G G G
14 chr14_16507223 0 16507223 A A A A A A A A C C C C A A A A A A A A
14 chr14_16534721 0 16534721 G G G G G G G G G G G G C G G G G G G G
14 chr14_16537421 0 16537421 T T T T A T T T T T T T T T T T T T T T
14 chr14_16547071 0 16547071 T T T T T T T T T T T T T T A A T T T T
14 chr14_16550109 0 16550109 G G G G G G G G C C C C G G G G G G G G
14 chr14_16578376 0 16578376 G G G G G G G G T T T T G G G G G G G G
14 chr14_16582708 0 16582708 G G G G G G G G T T T T G G G G G G G G
14 chr14_16592599 0 16592599 A A A A A A A A A A A A A A C C A A A A
14 chr14_16615556 0 16615556 G G G G G G G G G G G G G G G G C G G G
14 chr14_16620259 0 16620259 C C C C C C C C C C C C C C A A C C C C
14 chr14_16628647 0 16628647 G G G G G G G G G G G G T T G G G G G G
14 chr14_16630623 0 16630623 T T T T T T T T T T T T G G T T T T T T
14 chr14_16633951 0 16633951 G G G G G G G G C C C C G G G G G G G G
14 chr14_16639834 0 16639834 C C C C C C C C C C C C C G C C C C C C
14 chr14_16666951 0 16666951 G G G G G G G G G G G T G G G G G G G G
14 chr14_16691253 0 16691253 G G T T T T G G T T T T T T T T T T G G
14 chr14_16724716 0 16724716 G G G T G T G G G G G G G G G G G G G G
14 chr14_16727246 0 16727246 C C C C C C C C C C C C C C G G C C C C
14 chr14_16739000 0 16739000 G G C G G G G G G G G G G G G G G G G G
14 chr14_16791985 0 16791985 G G G G G G G G G G G G C G G G G G G G
14 chr14_16795149 0 16795149 A A A A A A A A A A A A A C A A A A A A
14 chr14_16810413 0 16810413 G G T T T T G G T T T T T T T T T T G G
14 chr14_16842670 0 16842670 T T T T T T T T T T T T T T T T G G T T
14 chr14_16849990 0 16849990 T T T T T T T T T T G T T T T T T T T T
14 chr14_16864658 0 16864658 G G G G C G G G G G G G G G G G G G G G
14 chr14_16880174 0 16880174 A A C C C C C C C C C C C C C C C C A A
14 chr14_16889409 0 16889409 A A A A A C A A A A A A A A A A A A A A
14 chr14_16948722 0 16948722 T T A T T T T T T T T T T T T T T T T T
14 chr14_16965452 0 16965452 C C G G G G C C G G G G G G G G G G C C
14 chr14_16966195 0 16966195 T T G T T T T T T T T T T T T T T T T T
14 chr14_16986205 0 16986205 C C C C C C C C C G C C C C C C C C C C
14 chr14_16986785 0 16986785 A A A A A A A A T T T T T T T T T T A A
14 chr14_17004956 0 17004956 G G G G G G G G G G G G C G G G G G G G
14 chr14_17040970 0 17040970 G G G G G G G G T T T T G G G G G G G G
14 chr14_17045977 0 17045977 C C G G G G C C G G G G G G G G G G C C
14 chr14_17071349 0 17071349 G G T T T T T T T T T T T T T T T T G G
14 chr14_17092748 0 17092748 A A A A A A A A T T T T A A A A A A A A
14 chr14_17106795 0 17106795 T T T T T T T T T T T T A T T T T T T T
14 chr14_17112132 0 17112132 G G G G G G G G C C C C G G G G G G G G
14 chr14_17122142 0 17122142 G G C C C G G G C G C C C C C C C C G G
14 chr14_17126530 0 17126530 C C C C C C C C A A A A C C C C C C C C
14 chr14_17166532 0 17166532 C C C C C C C C C C C C C C C G C C C C
14 chr14_17171937 0 17171937 C C C C C C C C A A A A C C C C C C C C
14 chr14_17172310 0 17172310 C C C C C C C C C C C C A C C C C C C C
14 chr14_17173484 0 17173484 G G G G G T G G G G G G G G G G G G G G
14 chr14_17176965 0 17176965 G G G G G G G G G G G G C G G G G G G G
14 chr14_17199258 0 17199258 C C C C C C C C C C C C A C C C C C C C
14 chr14_17229037 0 17229037 C C C C C C C C C C C C C C C C G G C C
14 chr14_17229200 0 17229200 G G G G G G G G T T T T G G G G G G G G
14 chr14_17249242 0 17249242 G G G G G G G G G G C G G G G G G G G G
14 chr14_17276601 0 17276601 A A A A A A A A C C C C A A A A A A A A
14 chr14_17276890 0 17276890 G G G G G G G G G G G G C G G G G G G G
14 chr14_17279157 0 17279157 A A C C C C A A A A A A A A A A A A A A
14 chr14_17315837 0 17315837 C C C C C C C C C C C C C C C C G G C C
14 chr14_17317562 0 17317562 G G G G G T G G G G G G G G G G G G G G
14 chr14_17343285 0 17343285 A A A A A A A A A A A A A A C C A A A A
14 chr14_17345616 0 17345616 A A A A A A A A C C C C A A A A A A A A
14 chr14_17346644 0 17346644 T T T T T T T T T T T T A A T T T T T T
14 chr14_17349318 0 17349318 G G G G G G G G T T T T G G G G G G G G
14 chr14_17369434 0 17369434 G G G G G G C C G G G G G G G G G G G G
14 chr14_17417848 0 17417848 C C C C C C C C A A A A C C C C C C C C
14 chr14_17429239 0 17429239 A A A A A A A A A A A A A T A A A A A A
14 chr14_17433422 0 17433422 A A A A A A A A A A A A A A C C A A A A
14 chr14_17438078 0 17438078 G G G G G G G G T T T T G G G G G G G G
14 chr14_17480799 0 17480799 T T T T T T T T T T T T A A T T T T T T
14 chr14_17493676 0 17493676 G G T T G G G G G G G G G G G G G G G G
14 chr14_17521635 0 17521635 A A A A A A A A A C A A A A A A A A A A
14 chr14_17533956 0 17533956 T T T T T T T T T T T T T T T T A A T T
14 chr14_17543785 0 17543785 G G T T T T G G G G G G G G G G T T G G
14 chr14_17547181 0 17547181 T T G G G G T T T T T T G G G G G G T T
14 chr14_17551578 0 17551578 A A A A A A A A A A A A A T A A A A A A
14 chr14_17569375 0 17569375 C C C C C G C C C C C C C C C C C C C C
14 chr14_17573176 0 17573176 C C C C C C C C C C C C A A C C C C C C
14 chr14_17583187 0 17583187 T T T T T T T T T T T T G T T T T T T T
14 chr14_17589096 0 17589096 G G G G G G G G G G G G C C C C G G G G
14 chr14_17628995 0 17628995 C C C C C C C C G G G G C C C C C C C C
14 chr14_17656313 0 17656313 A A A A A A A A C C C C A A A A A A A A
14 chr14_17704076 0 17704076 C C C C C C C C C C C C C C C C G G C C
14 chr14_17718681 0 17718681 C C C C C C A A C C C C A A A A A A C C
14 chr14_17726488 0 17726488 G G G G G G G G G G G G G T G G G G G G
14 chr14_17731807 0 17731807 C C C C C C A A C C C C C C C C C C C C
14 chr14_17740296 0 17740296 T T T T G G T T T T T T T T T T T T T T
14 chr14_17766232 0 17766232 T T T T T T T T T T T T T T G G T T T T
14 chr14_17768066 0 17768066 C C A A C C C C C C C C C C C C C C C C
14 chr14_17821019 0 17821019 A A A A A A A A A A A A A A A C A A A A
14 chr14_17826473 0 17826473 G G G G G G G G G G C G G G G G G G G G
14 chr14_17860003 0 17860003 A A A A C C A A A A A A A A A A A A A A
14 chr14_17868708 0 17868708 G G C G G G G G G G G G G G G G G G G G
14 chr14_17877694 0 17877694 T T T T G G T T T T T T T T T T T T T T
14 chr14_17916510 0 17916510 C C A A C C C C C C C C C C C C C C C C
14 chr14_17966931 0 17966931 C C C C C C C C C C C C C C C C C G C C
14 chr14_17970898 0 17970898 C C C C C C C C C C C C C C G G C C C C
14 chr14_17985016 0 17985016 G G T T T T G G T T T T T T T T T T G G
14 chr14_18004471 0 18004471 C C C C C C C C C C C G C C C C C C C C
14 chr14_18004895 0 18004895 G G G G G G G G C C C C G G G G G G G G
14 chr14_18012131 0 18012131 A A A A A A A A A A A A A A C C A A A A
14 chr14_18025562 0 18025562 G G G G G G C C G G G G G G G G G G G G
14 chr14_18033549 0 18033549 G G G G G G G G G G C G G G G G G G G G
14 chr14_18041383 0 18041383 T T A A T T T T T T T T T T T T T T T T
14 chr14_18056024 0 18056024 T T T T T T T T T T T T T T T T G G T T
14 chr14_18070079 0 18070079 T T T T T T T T T T T T T T T T A T T T
14 chr14_18105876 0 18105876 C C C C C C C C C C C C C C C C A A C C
14 chr14_18126658 0 18126658 T T T T T T T T G G G G T T T T T T T T
14 chr14_18135220 0 18135220 G G G G C C G G G G G G G G G G G G G G
14 chr14_18173629 0 18173629 T T T T T T T T T T T T T T T T A A T T
14 chr14_18186032 0 18186032 C G G G G G G G G G G G G G G G G G G G
14 chr14_18234061 0 18234061 T T T T T T T T A A A A T T T T T T T T
14 chr14_18237343 0 18237343 C C G G G G C C G G G G G G G G G G C C
14 chr14_18249201 0 18249201 T T T T T T T T T T T T T T T T G T T T
14 chr14_18259591 0 18259591 G G G G G G G G G G G G C G G G G G G G
14 chr14_18267328 0 18267328 C C A A A A C C C C C C C C C C C C C C
14 chr14_18276457 0 18276457 G G G G G G G G G G G G G G C C G G G G
14 chr14_18285766 0 18285766 C G C C C C C C C C C C C C C C C C G G
14 chr14_18286345 0 18286345 G T G G G G G G G G G G G G G G G G G G
14 chr14_18287702 0 18287702 T T T T T T T T A A A A T T T T T T T T
14 chr14_18304929 0 18304929 A A A A A A A A A A A A A T A A A A A A
14 chr14_18314461 0 18314461 G G G G G G G G C C C C G G G G G G G G
14 chr14_18355591 0 18355591 C C C C C C C C G G G G C C C C C C C C
14 chr14_18367118 0 18367118 T T G T T T T T T T T T T T T T T T T T
14 chr14_18369441 0 18369441 C G C C C C C C C C C C C C C C C C C C
14 chr14_18408265 0 18408265 T T T T T T T T G G G G T T T T T T T T
14 chr14_18418093 0 18418093 T T T T T T T T T T T T T T T T G G T T
14 chr14_18452469 0 18452469 T T T T T T T T A T A T T T T T T T T T
14 chr14_18452987 0 18452987 C C C C C C C C C C C C C G C C C C C C
14 chr14_18467328 0 18467328 T T T T T T T T T T T T G T T T T T T T
14 chr14_18472497 0 18472497 G G G G G G G G G T G T G G G G G G G G
14 chr14_18504577 0 18504577 T T G G T T T T T T T T T T T T T T T T
14 chr14_18504679 0 18504679 C C C C C C C C C C C G C C C C C C C C
14 chr14_18510731 0 18510731 G G G G G G G G G G G G C G G G G G G G
14 chr14_18514953 0 18514953 A A A A A A A A A T A A A A A A A A A A
14 chr14_18586282 0 18586282 T T T T T T T T G G G G T T T T T T T T
14 chr14_18588569 0 18588569 T T T T T T T T G G G G T T T T T T T T
14 chr14_18598862 0 18598862 C C C C C C C C A A A A C C C C C C C C
14 chr14_18610523 0 18610523 T T T T T T T T A A A A T T T T T T T T
14 chr14_18610603 0 18610603 A A A A A A A A C C C C A A A A A A A A
14 chr14_18655973 0 18655973 T T T T T T T T T T T T T T A T T T T T
14 chr14_18676350 0 18676350 C C C C C C C C C C C C C G C C C C C C
14 chr14_18696578 0 18696578 A A A A A A A A C C C C A A A A A A A A
14 chr14_18745587 0 18745587 A A A A A A A A A A A T A A A A A A A A
14 chr14_18751501 0 18751501 C C C C C C C C A A A A A A C C A A C C
14 chr14_18764655 0 18764655 G G G G G G G G G G G G C G G G C C G G
14 chr14_18794752 0 18794752 T T A T T T T T T T T T T T T T T T T T
14 chr14_18801434 0 18801434 A A A C A A A A A A A A A A A A A A A A
14 chr14_18803804 0 18803804 G G G G G G G G T T T T G G G G G G G G
14 chr14_18805173 0 18805173 T T T T T T T T G G G G T T T T T T G G
14 chr14_18824946 0 18824946 A A A A A A A A A A A A A A A A C C A A
14 chr14_18841775 0 18841775 A A A A A A A A C C C C A A A A A A A A
14 chr14_18846881 0 18846881 A A A A A A A A A A A A A A A C A A A A
14 chr14_18851974 0 18851974 G G C G G G G G G G G G G G G G G G G G
14 chr14_18870842 0 18870842 T T T T T T T T T T T T G G G G G G T T
14 chr14_18883185 0 18883185 G G C G G G G G G G G G G G G G G G G G
14 chr14_18905729 0 18905729 C C C C C C C C A A A A C C C C C C C C
14 chr14_18914284 0 18914284 G G C C G G G G G G G G G G G G G G G G
14 chr14_18915584 0 18915584 A A A A A A A A A C A C A A A A A A A A
14 chr14_18916208 0 18916208 C G G G G G C C G G G G G G G G G G G G
14 chr14_18959049 0 18959049 A A A T A A A A A A A A A A A A A A A A
14 chr14_18962853 0 18962853 T T T T T T T T T T T T A T T T T T T T
14 chr14_18970428 0 18970428 A A A A A A A A A A A A A A A C A A A A
14 chr14_18975204 0 18975204 A A A A C C A A A A A A A A A A A A A A
14 chr14_18987684 0 18987684 A A C C C C A A C C C C C C C C C C C C
14 chr14_18999128 0 18999128 T T T T T T T T T T T T G G T T T T T T
14 chr14_18999914 0 18999914 C C C C C C C C A A A A C C C C C C C C
14 chr14_19033131 0 19033131 G G G G G G G G G G G G C G G G G G G G
14 chr14_19044620 0 19044620 G G G G G G G G G G C C G G G G G G G G
14 chr14_19050293 0 19050293 G G G G G G G G G T G G G G G G G G G G
14 chr14_19067699 0 19067699 G G G G C C G G G G G G G G G G G G G G
14 chr14_19082056 0 19082056 C C C C C C C C C C C C A A C C C C C C
14 chr14_19086059 0 19086059 A A A A A A A A T T T T A A A A A A A A
14 chr14_19100815 0 19100815 A A A A A A C C A A A A A A A A A A A A
14 chr14_19102398 0 19102398 G G G G T T G G G G G G G G G G G G G G
14 chr14_19102446 0 19102446 G G G G G G G G G G G G G G C C G G G G
14 chr14_19115913 0 19115913 G T G G G G G G G G G G G G G G G G G G
14 chr14_19174652 0 19174652 C C C C C C C C A A A A C C C C C C C C
14 chr14_19199303 0 19199303 T T T T T T T T G G G G T T T T T T T T
14 chr14_19202921 0 19202921 C C G G G G C C G G G G G G G G G G C C
14 chr14_19225986 0 19225986 A C C C C C A A C C C C C C C C C C C C
14 chr14_19242457 0 19242457 A A A A A A A A A A A A A A A A C C A A
14 chr14_19243618 0 19243618 C C C C C C C C C C C G C C C C C C C C
14 chr14_19270259 0 19270259 T T T T T T T T G G G G T T T T T T T T
14 chr14_19272269 0 19272269 T T A A A A T T A A A A A A A A A A T T
14 chr14_19277041 0 19277041 C C C C C C C C G G G G C C C C C C C C
14 chr14_19288604 0 19288604 C C C C C C C C C C C G C C C C C C C C
14 chr14_19307659 0 19307659 C C C C C C C C C C C C C C A C C C C C
14 chr14_19365510 0 19365510 G G G G G G G G G G G G C C G G G G G G
14 chr14_19381172 0 19381172 G G C C G G G G G G G G G G G G G G G G
14 chr14_19387423 0 19387423 A A A A A A A A A A A A C C C C C C A A
14 chr14_19413140 0 19413140 G G G G G G G G G G G G T T T T T T G G
14 chr14_19422288 0 19422288 G G G G G G G G G T G G G G G G G G G G
14 chr14_19472060 0 19472060 G G G G G G G G G G G G T T T T T T G G
14 chr14_19486296 0 19486296 C C C C C C C C C C C C C C C G C C C C
14 chr14_19530123 0 19530123 A A A A A A A A A A A A A A A T A A A A
14 chr14_19530878 0 19530878 A A A C A A A A A A A A A A A A A A A A
14 chr14_19559307 0 19559307 C C C C C C C C C C C C C C C C G G C C
14 chr14_19561497 0 19561497 A A A A A A A A A A A A T T A A A A A A
14 chr14_19572467 0 19572467 T T T T T T T T A A A A T T T T T T T T
14 chr14_19577654 0 19577654 A A A A A A A A A A A A A A C C A A A A
14 chr14_19578938 0 19578938 G G G G G G G G G G G G C C G G G G G G
14 chr14_19588248 0 19588248 C C C C C C G G C C C C C C C C C C C C
14 chr14_19590226 0 19590226 A A A A A A A A A A A A A A A T A A A A
14 chr14_19602742 0 19602742 T T T T T T T T A A A A T T T T T T T T
14 chr14_19613274 0 19613274 G G G G G G G G T T T T G G G G G G G G
14 chr14_19619485 0 19619485 C C A C C C C C C C C C C C C C C C C C
14 chr14_19652796 0 19652796 T T T T T T T T A A A A T T T T T T T T
14 chr14_19666993 0 19666993 C C C C C C C C C C C C C C C C A C C C
14 chr14_19697484 0 19697484 T T T T T T T T G G G G T T T T T T T T
14 chr14_19727430 0 19727430 G G G G G G G G T T T T G G G G G G G G
14 chr14_19728433 0 19728433 G G C C C C G G C C C C C C C C C C G G
14 chr14_19731005 0 19731005 G G G G G G G G G G G G C G G G G G G G
14 chr14_19744938 0 19744938 T T G G G G T T G G G G G G G G G G T T
14 chr14_19749405 0 19749405 A A A A A A A A A A A A A A A A C C A A
14 chr14_19751768 0 19751768 C C C C C C C C C C C C C C A A C C C C
14 chr14_19793412 0 19793412 G G G G C C G G G G G G G G G G G G G G
14 chr14_19866516 0 19866516 A C C C C C C C C C C C C C C C C C C C
14 chr14_19866552 0 19866552 C C G G G G G G G G G G G G G G G G C C
14 chr14_19880871 0 19880871 C G C C C C C C C C C C C C C C C C G G
14 chr14_19906335 0 19906335 G G G G G G G G C C C C G G G G G G G G
14 chr14_19907578 0 19907578 A A A A A A A A C C C C A A A A A A A A
14 chr14_19911222 0 19911222 C C C C C C C C C C C C C C A A C C C C
14 chr14_19921818 0 19921818 A A A A A A A A C C C C A A A A A A A A
14 chr14_19929401 0 19929401 G G G G G G G G G T G G G G G G G G G G
14 chr14_19977381 0 19977381 T T T T T T T T T T T T A A A A A A T T
14 chr14_19994192 0 19994192 A A A A A A A A T T T T A A A A A A A A
14 chr14_19998632 0 19998632 G G G G G G G G C G C C G G G G G G G G
14 chr14_20018665 0 20018665 A A A A A A A A A A A A T T T T T T A A
14 chr14_20032779 0 20032779 T T T T T T T T T T T T A T T T T T T T
14 chr14_20054825 0 20054825 C C C C C C C C C C C C A A C C C C C C
14 chr14_20067604 0 20067604 C C C C C C C C C C C G C C C C C C C C
14 chr14_20084570 0 20084570 A A A A A A A A C C C C A A A A A A A A
14 chr14_20106866 0 20106866 T T T T T T T T T T G T T T T T T T T T
14 chr14_20140883 0 20140883 C C C C C C C C C C C G C C C C C C C C
14 chr14_20168218 0 20168218 A A A A A A A A A A A A A A A T A A A A
14 chr14_20183376 0 20183376 A A T T T T A A T T T T T T T T T T A A
14 chr14_20184168 0 20184168 T T A A A A T T A A A A A A A A A A T T
14 chr14_20211325 0 20211325 G G G G G G G G G G C G G G G G G G G G
14 chr14_20212817 0 20212817 A A A A A A A A A A A A A C A A A A A A
14 chr14_20246503 0 20246503 A A A C A A A A A A A A A A A A A A A A
14 chr14_20273407 0 20273407 C C C C C C C C C C A C C C C C C C C C
14 chr14_20364480 0 20364480 C C C C C C C C C C C C C C C C A C C C
14 chr14_20425493 0 20425493 A C A A A A A A A A A A A A A A A A A A
14 chr14_20427477 0 20427477 T T T T T T T T T T T T T T T T A A T T
14 chr14_20492216 0 20492216 C C C C C C C C G G G G C C C C C C C C
14 chr14_20499797 0 20499797 G G G G G G G G C C C C G G G G G G G G
14 chr14_20517361 0 20517361 G T T T T T T T T T T T T T T T T T T T
14 chr14_20531276 0 20531276 G G G G G G G G G T G G G G G G G G G G
14 chr14_20548914 0 20548914 T T A A A A T T T T T T T T T T T T T T
14 chr14_20599325 0 20599325 C C C C A C C C C C C C C C C C C C C C
14 chr14_20615993 0 20615993 T T T T T T T T G G G G T T T T T T T T
14 chr14_20625726 0 20625726 A A A A A A A A A A A A A A A A T T A A
14 chr14_20634451 0 20634451 T T T T T T T T A T T T T T T T T T T T
14 chr14_20706365 0 20706365 A A T T T T A A A A A A A A A A A A A A
14 chr14_20785065 0 20785065 G G G G G G G G C C C G G G G G G G G G
14 chr14_20788328 0 20788328 A A A A A A A A A A A C A A A A A A A A
14 chr14_20798154 0 20798154 A A A A A A A A T T T T A A A A A A A A
14 chr14_20825554 0 20825554 C C C C C C C C C C C C C C C C G G C C
14 chr14_20827948 0 20827948 T T T T T T T T G G G G T T T T T T T T
14 chr14_20866561 0 20866561 T T G G G G T T G G G G G G G G G G T T
14 chr14_20890558 0 20890558 G G C C C C G G G G G G C C G G C C G G
14 chr14_20893642 0 20893642 A A C C C C A A A A A A A A A A A A A A
14 chr14_20894676 0 20894676 C C C C C C C C A C A C C C C C C C C C
14 chr14_20895774 0 20895774 G G C C C C G G G G G G G G G G G G G G
14 chr14_20902737 0 20902737 G G G G G G G G G G G G C G G G G G G G
14 chr14_20915610 0 20915610 A A A A A A A A A A A A A A A T A A A A
14 chr14_20916226 0 20916226 A A A A A A A A A T A T A A A A A A A A
14 chr14_20923551 0 20923551 C C C C C C C C C C C G C C C C C C C C
14 chr14_20923875 0 20923875 T T T T G T T T T T T T T T T T T T T T
14 chr14_20926536 0 20926536 A A A A A A A A C C C C A A A A A A A A
14 chr14_20937425 0 20937425 C C C C C C C C A A A A C C C C C C C C
14 chr14_20971344 0 20971344 T T T T T T T T A A A A T T T T T T T T
14 chr14_20994483 0 20994483 C C A A C C C C C C C C C C C C C C C C
14 chr14_21009576 0 21009576 A A C C C C C C C C C C C C C C C C A A
14 chr14_21019846 0 21019846 G G G G G G G G G G G G G G G G C C G G
14 chr14_21030313 0 21030313 T T T T T T T T T T T T T T G G T T T T
14 chr14_21030918 0 21030918 C C G G G G G G G G G G G G G G G G C C
14 chr14_21067300 0 21067300 A A A A A A A A A A A A A A A A A T A A
14 chr14_21071009 0 21071009 C C C C C G C C C C C C C C C C C C C C
14 chr14_21080397 0 21080397 T T T T T T T T A A A A T T T T T T T T
14 chr14_21151491 0 21151491 C C C C A C C C C C C C C C C C C C C C
14 chr14_21174736 0 21174736 C C C C C C C C G G G G C C C C C C C C
14 chr14_21198114 0 21198114 G G G G C G G G C G C G G G G G G G G G
14 chr14_21199353 0 21199353 A A A A A A A A A A A A A T A A A A A A
14 chr14_21220227 0 21220227 A A C C C C A A C C C C C C C C C C A A
14 chr14_21241315 0 21241315 C C A C C C C C C C C C C C C C C C C C
14 chr14_21243846 0 21243846 G G G G G G G G G G G G G G G T G G G G
14 chr14_21268038 0 21268038 G G G G G G G G G G G G G T T T T T G G
14 chr14_21268085 0 21268085 T T T T T T T T G G G G T T T T T T T T
14 chr14_21317778 0 21317778 C C C C C C C C C C C C C G C C C C C C
14 chr14_21322877 0 21322877 T T T T T T T T T T G T T T T T T T T T
14 chr14_21337099 0 21337099 G G G G G G G G T T T T G G G G G G G G
14 chr14_21349284 0 21349284 A A A A A C A A A A A A A A A A A A A A
14 chr14_21350317 0 21350317 A A A A A A A A A A A A A C A A A A A A
14 chr14_21361119 0 21361119 T T T T T T T T A A A A T T T T T T T T
14 chr14_21364173 0 21364173 G G G G G G G G T T T T G G G G G G G G
14 chr14_21374229 0 21374229 A A A A A A A A A A A A A A A A A C A A
14 chr14_21385087 0 21385087 A A A A A A A A A A A A A C A A A A A A
14 chr14_21392595 0 21392595 T T T T A A T T T T T T T T T T T T T T
14 chr14_21413439 0 21413439 G G G G G G G G G G G G C G G G G G G G
14 chr14_21427823 0 21427823 T T T T T T T T T T T T G G G G T T T T
14 chr14_21448244 0 21448244 A C C C C C C C C C C C C C C C C C A A
14 chr14_21481021 0 21481021 T T A T T T T T T T T T T T T T T T T T
14 chr14_21482846 0 21482846 G G T T G T G G G G G G G G G G G G G G
14 chr14_21528582 0 21528582 A A A A A A A A A A A A A A A A C C A A
14 chr14_21546009 0 21546009 G T G G G G G G G G G G G G G G G G G G
14 chr14_21560044 0 21560044 G G G G G G T T G G G G G G G G G G G G
14 chr14_21564265 0 21564265 C C C C C C C C C C C C C C C C G G C C
14 chr14_21569793 0 21569793 C C C C C C C C C C C C A C C C C C C C
14 chr14_21574028 0 21574028 C C C C C C C C C C C C C C A A C C C C
14 chr14_21615777 0 21615777 C C C C C C C C C C A C C C C C C C C C
14 chr14_21625536 0 21625536 A A A A A A A A C C C C A A A A A A A A
14 chr14_21637312 0 21637312 C C C C C C C C G G G G C C C C C C C C
14 chr14_21665733 0 21665733 A A A C A A A A A A A A A A A A A A A A
14 chr14_21668170 0 21668170 C C C C C C C C C C C C C C C C G G C C
14 chr14_21695283 0 21695283 A A A A A T A A A A A A A A A A A A A A
14 chr14_21705115 0 21705115 C C C C A C C C C C C C C C C C C C C C
14 chr14_21706451 0 21706451 T T G G G G T T G G G G G G G G G G T T
14 chr14_21732068 0 21732068 C C C C C C C C C C C C C G C C C C C C
14 chr14_21735901 0 21735901 T T T T G G T T T T T T T T T T T T T T
14 chr14_21736304 0 21736304 G G G G G G G G G G G G G T G G G G G G
14 chr14_21743399 0 21743399 G G G G C G G G G G G G G G G G G G G G
14 chr14_21744802 0 21744802 C C C C C C C C C C C C C C C C A C C C
14 chr14_21750434 0 21750434 G G G G C G G G G G G G G G G G G G G G
14 chr14_21757893 0 21757893 G G G G G T G G G G G G G G G G G G G G
14 chr14_21769660 0 21769660 C C C C C C A A C C C C C C C C C C C C
14 chr14_21780447 0 21780447 A A C C C C A A C C C C C C C C C C A A
14 chr14_21784941 0 21784941 T T T T T T T T T T T T T T G G T T T T
14 chr14_21819537 0 21819537 A A A A A A A A A C C C A A A A A A A A
14 chr14_21825287 0 21825287 G G G G G G G G C C C C G G G G G G G G
14 chr14_21828237 0 21828237 T T G G T T T T T T T T T T T T T T T T
14 chr14_21834191 0 21834191 G G G G G G G G C G G G G G G G G G G G
14 chr14_21854895 0 21854895 G G C C C C C C C C C C C C C C C C G G
14 chr14_21859153 0 21859153 C G G G G G G G G G G G G G G G G G G G
14 chr14_21883686 0 21883686 C C C C C C C C A A A A C C C C C C C C
14 chr14_21895144 0 21895144 C C C C C C C C C G C C C C C C C C C C
14 chr14_21895870 0 21895870 C C C G G G C C G G G G C C C C C C C C
14 chr14_21897717 0 21897717 C C C C C C C C G G G G G G G G G G C C
14 chr14_21897739 0 21897739 G G G G G G G G G G G G G G G T G G G G
14 chr14_21899163 0 21899163 A A A A A A A A A A A A A A A C A A A A
14 chr14_21906233 0 21906233 C C C C C C C C A A A A C C C C C C C C
14 chr14_21929831 0 21929831 C C C C C C C C C C C C C C C C A A C C
14 chr14_21960609 0 21960609 A T T T T T T T T T T T T T T T T T T T
14 chr14_21977679 0 21977679 C C A C A C C C C C C C C C C C C C C C
14 chr14_22018061 0 22018061 C C C C C C C C C C C C C C C C A C C C
14 chr14_22019425 0 22019425 G G G G G G G G G G G G T T G G G G G G
14 chr14_22094341 0 22094341 G G C C C C G G G G G G G G G G G G G G
14 chr14_22096202 0 22096202 G G G G G G G G G G G G C G G G G G G G
14 chr14_22115388 0 22115388 A A A A A A A A A A A A A A A T A A A A
14 chr14_22135109 0 22135109 G G G G G G G G T T T T G G G G G G G G
14 chr14_22152182 0 22152182 C C C C C C C C G G G G C C C C C C C C
14 chr14_22167690 0 22167690 C C C C C C C C A A A C C C C C C C C C
14 chr14_22179821 0 22179821 C C C C C C C C C C C C A A C C A A C C
14 chr14_22179973 0 22179973 G G G G G G G G C C C C G G G G G G G G
14 chr14_22210400 0 22210400 G G G G G G G G C C C C G G G G G G G G
14 chr14_22235151 0 22235151 C C A A C C C C C C C C C C C C C C C C
14 chr14_22250474 0 22250474 T T T T T T T T T T T T T T T T G G T T
14 chr14_22252289 0 22252289 G G G G G G G G G G G G C C G G G G G G
14 chr14_22254873 0 22254873 G G C G G G G G G G G G G G G G G G G G
14 chr14_22271201 0 22271201 T T T T T T T T A A A A T T T T T T T T
14 chr14_22272343 0 22272343 T T T T T T T T T T T T G T T T T T T T
14 chr14_22274012 0 22274012 T T T T T T T T G G G G T T T T T T T T
14 chr14_22320553 0 22320553 G G G G C C G G G G G G G G G G G G G G
14 chr14_22330634 0 22330634 T T T T T T T T G G G G T T T T T T T T
14 chr14_22338007 0 22338007 T T T T T T T T T T T T G G G G G G T T
14 chr14_22354668 0 22354668 C C G G G G G G G G G G G G G G G G G G
14 chr14_22371171 0 22371171 T T G G G G T T T T T T T T T T T T T T
14 chr14_22373566 0 22373566 G G G G G G G G T T T T G G G G G G G G
14 chr14_22388293 0 22388293 T T A A A A T T A A A A A A A A A A T T
14 chr14_22403639 0 22403639 C C C C C C C C C C C C C C C C C G C C
14 chr14_22426571 0 22426571 C C C C C C C C C C C C A C C C C C C C
14 chr14_22499565 0 22499565 T T T T T T T T T T T T A A T T T T T T
14 chr14_22522638 0 22522638 A A C C C C C C C C C C C C C C C C A A
14 chr14_22525633 0 22525633 C C C C A A C C C C C C C C C C C C C C
14 chr14_22529938 0 22529938 T T T T T T T T T T T T T T T T A A T T
14 chr14_22542995 0 22542995 C C A C C C C C C C C C C C C C C C C C
14 chr14_22551913 0 22551913 T T T T T T T T A A A A T T T T T T T T
14 chr14_22557816 0 22557816 A A A A A A A A T T T T A A A A A A A A
14 chr14_22574340 0 22574340 C C C C C C C C A A A A C C C C C C C C
14 chr14_22577715 0 22577715 A A A A A A A A C C C C A A A A A A A A
14 chr14_22590478 0 22590478 T T T T T T T T T T T T T T A T T T T T
14 chr14_22592205 0 22592205 T T T T T T T T G G G G T T T T T T T T
14 chr14_22593207 0 22593207 G G G G G G G G G G G G C G G G G G G G
14 chr14_22596049 0 22596049 G G G G G G G G G G G G T T G G G G G G
14 chr14_22618737 0 22618737 C C C C C C C C G G G G C C C C C C C C
14 chr14_22640595 0 22640595 C C C C C C C C C C C C C C A A C C C C
14 chr14_22650146 0 22650146 C C C C C C C C G G G G C C C C C C C C
14 chr14_22658887 0 22658887 G G G G T T G G G G G G G G G G G G G G
14 chr14_22660339 0 22660339 G G G G G G G G G G G G G G C G G G G G
14 chr14_22664958 0 22664958 G G G G G G T T T T T T T T T T T T G G
14 chr14_22667400 0 22667400 C C C C C C C C G G G G C C C C C C C C
14 chr14_22681807 0 22681807 T T T T T T T T T T T T T T A T T T T T
14 chr14_22720711 0 22720711 A A A A A A A A A C A A A A A A A A A A
14 chr14_22742165 0 22742165 T T T T A A T T T T T T T T T T T T T T
14 chr14_22815907 0 22815907 A A A A A A A A T T T T A A A A A A A A
14 chr14_22829150 0 22829150 C C C C C C C C C C A C C C C C C C C C
14 chr14_22829819 0 22829819 C C C C C C C C C C C C C C C C A C C C
14 chr14_22873091 0 22873091 G G G G G G G G C C C C G G G G G G G G
14 chr14_22881545 0 22881545 C C C C C C C C A C C C C C C C C C C C
14 chr14_22882086 0 22882086 T T T T T T T T G G G G T T T T T T T T
14 chr14_22929728 0 22929728 G G G G G G G G G G G G G G G G C C G G
14 chr14_22941969 0 22941969 A A A A A A A A A A A A A C C C A A A A
14 chr14_22971571 0 22971571 A A A A A A A A C C C C A A A A A A A A
14 chr14_22972816 0 22972816 G G T T G G G G G G G G G G G G G G G G
14 chr14_23007917 0 23007917 T T T T T T A A T T T T T T T T T T T T
14 chr14_23016508 0 23016508 T T T T A A T T T T T T T T T T T T T T
14 chr14_23047119 0 23047119 G G G G G G G G G G G G C C G G G G G G
14 chr14_23078847 0 23078847 T T T T T T T T G G G G T T T T T T T T
14 chr14_23089668 0 23089668 G G G G G G G G C C C C G G G G G G G G
14 chr14_23093935 0 23093935 T T A A A A T T T T T T T T T T T T T T
14 chr14_23111534 0 23111534 G G G G C C G G G G G G G G G G G G G G
14 chr14_23153573 0 23153573 G G G G G G G G G G G G C G G G G G G G
14 chr14_23154197 0 23154197 T T T T T T T T T T T T T T T T G T T T
14 chr14_23154977 0 23154977 C C C C C C C C C C C C C C C C A C C C
14 chr14_23211422 0 23211422 C C C C A A C C C C C C C C C C C C C C
14 chr14_23237090 0 23237090 C C C C C C C C C C C C C C G G C C C C
14 chr14_23264105 0 23264105 C C C C C C C C C C C C C C G G C C C C
14 chr14_23272392 0 23272392 A A A A A A A A C C A A A A A A A A A A
14 chr14_23290658 0 23290658 C C C C A A C C C C C C C C A A C C C C
14 chr14_23294442 0 23294442 C C C C C C A A C C C C C C C C C C C C
14 chr14_23296758 0 23296758 G G G G G G G G G G T T G G G G G G G G
14 chr14_23297298 0 23297298 G G G G G G G G C C C C G G G G G G G G
14 chr14_23307080 0 23307080 A A A A A A A A A A A A T T A A A A A A
14 chr14_23321401 0 23321401 C C C C C C C C C C C C C G C C C C C C
14 chr14_23327607 0 23327607 G G G G C C G G G G G G G G G G G G G G
14 chr14_23355177 0 23355177 C C C C C C C C C G C C C C C C C C C C
14 chr14_23355209 0 23355209 T T T T T T T T T T T T G T T T T T T T
14 chr14_23365126 0 23365126 G G T T T T G G T T T T T T T T T T G G
14 chr14_23417770 0 23417770 G G G G G G G G G G G G G G G T G G G G
14 chr14_23422332 0 23422332 G G G G G G G G G G G G C G G G G G G G
14 chr14_23435656 0 23435656 C C C C C C C C C C C C C C C C G G C C
14 chr14_23450306 0 23450306 C C C C C C C C C C C C C C C C G G C C
14 chr14_23462889 0 23462889 C C C C C C C C C C C C C C C C G G C C
14 chr14_23483572 0 23483572 G G G G C C G G G G G G G G G G G G G G
14 chr14_23521370 0 23521370 C C C C C C C C C C C C A C C C C C C C
14 chr14_23540395 0 23540395 C C C C C C C C G G G G C C C C C C C C
14 chr14_23545743 0 23545743 C C C C C C C C C C C C C C C C G G C C
14 chr14_23560015 0 23560015 C C A A C C C C C C C C C C C C C C C C
14 chr14_23561327 0 23561327 C C C C C C C C C C C G C C C C C C C C
14 chr14_23561487 0 23561487 C C C C C C C C C C C C C C C C G G C C
14 chr14_23567538 0 23567538 C C C C A A C C C C C C C C C C C C C C
14 chr14_23570418 0 23570418 G G G G T T G G T T T T G G G G G G G G
14 chr14_23572795 0 23572795 A A A A A A A A C C C C A A A A A A A A
14 chr14_23585059 0 23585059 C C C C C C C C C C C G C C C C C C C C
14 chr14_23592032 0 23592032 T T T T T T T T G G G T T T T T T T T T
14 chr14_23599892 0 23599892 G G G G G G G G G G G T G G G G G G G G
14 chr14_23609086 0 23609086 G T G G G G G G G G G G G G G G G G G G
14 chr14_23609278 0 23609278 G G G G G G G G T T T T G G G G G G G G
14 chr14_23628957 0 23628957 T T T T T T T T G G G G T T T T T T T T
14 chr14_23637225 0 23637225 C C C C C C C C C C C C G G G G C C C C
14 chr14_23650014 0 23650014 A A A A A A A A A C A A A A A A A A A A
14 chr14_23663887 0 23663887 C C C C C C C C G G G G C C C C C C C C
14 chr14_23669852 0 23669852 G G G G G G G G G G G G G G C C G G G G
14 chr14_23672081 0 23672081 C C C C C C C C C C C C A C C C C C C C
14 chr14_23700050 0 23700050 G G G G G G G G C C C C G G G G G G G G
14 chr14_23729687 0 23729687 T T T T T T T T G G G G T T T T T T T T
14 chr14_23770571 0 23770571 A A A A C C A A A A A A A A A A A A A A
14 chr14_23776553 0 23776553 C C C C C C C C C C C C C C C C A A C C
14 chr14_23821152 0 23821152 A A A A A A A A A A A T A A A A A A A A
14 chr14_23835115 0 23835115 T T T T T T T T T T T T T T T T G T T T
14 chr14_23853826 0 23853826 T T T T T T T T A T A T T T T T T T T T
14 chr14_23893298 0 23893298 T T T T T T T T G G G G T T T T T T T T
14 chr14_23947534 0 23947534 A A A A A A A A A A A A A A C C A A A A
14 chr14_23962208 0 23962208 C C C C C C C C C C C C C C C C A C C C
14 chr14_24002461 0 24002461 G G T T G G G G G G G G G G G G G G G G
14 chr14_24029509 0 24029509 T T T T T T T T T T T T G T T T T T T T
14 chr14_24037630 0 24037630 C C A A C C C C C C C C C C C C C C C C
14 chr14_24044799 0 24044799 C C A A A A C C A A A A C C C C C C C C
14 chr14_24083764 0 24083764 T T T T T T T T T T T T A T T T T T T T
14 chr14_24088520 0 24088520 A A T T A A A A A A A A A A A A A A A A
14 chr14_24115982 0 24115982 T T G G T T T T T T T T T T T T T T T T
14 chr14_24138883 0 24138883 G G G G G G G G C C C C G G G G G G G G
14 chr14_24149036 0 24149036 G G G G G G G G C G C G G G G G G G G G
14 chr14_24156740 0 24156740 C C C C C C C C C C C C C C A A C C C C
14 chr14_24157146 0 24157146 G G C G G G G G G G G G G G G G G G G G
14 chr14_24158632 0 24158632 C C C C C C A A C C C C C C C C C C C C
14 chr14_24159922 0 24159922 T T T T T T T T G G G G T T T T T T T T
14 chr14_24161025 0 24161025 C C C C C C C C A A A A C C C C C C C C
14 chr14_24203628 0 24203628 C C C C C C C C C C C C C C A C C C C C
14 chr14_24264573 0 24264573 C C C C C C C C G G C C C C C C C C C C
14 chr14_24266618 0 24266618 C C A A A A A A A A A A A A A A A A C C
14 chr14_24290329 0 24290329 C C C C C G C C C C C C C C C C C C C C
14 chr14_24292848 0 24292848 A A C C C C A A C C C C C C C C C C A A
14 chr14_24300524 0 24300524 T T T T A T T T T T T T T T T T T T T T
14 chr14_24310193 0 24310193 G G G G G G G G G G G G G G G G T T G G
14 chr14_24315697 0 24315697 A A C C C C A A C C C C C C C C C C A A
14 chr14_24342368 0 24342368 G G G G G T G G G G G G G G G G G G G G
14 chr14_24348622 0 24348622 C C C C C C C C C C C C C G C C C C C C
14 chr14_24369973 0 24369973 T T T T T T G G T T T T T T T T T T T T
14 chr14_24384686 0 24384686 T T T T T T T T T T T T T T G G T T T T
14 chr14_24392795 0 24392795 A A A A A A A A A A A A A A A C A A A A
14 chr14_24408782 0 24408782 C C C C C C C C G G G G C C C C C C C C
14 chr14_24416277 0 24416277 C C C C C C C C G G G G C C C C C C C C
14 chr14_24427725 0 24427725 T T T T T T T T T T T T A T T T T T T T
14 chr14_24434810 0 24434810 T T T T T T T T G G G G T T T T T T T T
14 chr14_24456807 0 24456807 C C C C C C C C C C C C C C A C C C C C
14 chr14_24460877 0 24460877 G G G G G G G G G G G G C G G G G G G G
14 chr14_24461779 0 24461779 G G T T T T G G T T T T T T T T T T G G
14 chr14_24466882 0 24466882 A A A A A A A A T T T T A A A A A A A A
14 chr14_24471819 0 24471819 T T T T T T T T G G G G T T T T T T T T
14 chr14_24477226 0 24477226 C C C C C C A A C C C C C C C C C C C C
14 chr14_24480156 0 24480156 C C C C C C C C C C C C C C A A C C C C
14 chr14_24489270 0 24489270 C C C C C C C C C C A C C C C C C C C C
14 chr14_24492086 0 24492086 T T T T T T G G T T T T T T T T T T T T
14 chr14_24525599 0 24525599 G G G G G G G G G G G T G G G G G G G G
14 chr14_24531694 0 24531694 C C C C C C C C G G C G C C C C C C C C
14 chr14_24533855 0 24533855 G G G G C C G G G G G G G G G G G G G G
14 chr14_24537712 0 24537712 T T T T T T T T G G G G T T T T T T T T
14 chr14_24555657 0 24555657 T T T T A A T T T T T T T T T T T T T T
14 chr14_24556772 0 24556772 A A A A C C A A A A A A A A A A A A A A
14 chr14_24557731 0 24557731 C C C C C C C C G G G G C C C C C C C C
14 chr14_24581502 0 24581502 C C G G C C C C C C C C C C C C C C C C
14 chr14_24581702 0 24581702 A A C C C C A A A A A A A A A A A A A A
14 chr14_24589915 0 24589915 A A A A A A A A A A A A A A A C A A A A
14 chr14_24609679 0 24609679 G G C C G G G G G G G G G G G G G G G G
14 chr14_24619974 0 24619974 G G G G G G G G G G G G T T G G G G G G
14 chr14_24620869 0 24620869 T T G G G G G G G G G G G G G G G G T T
14 chr14_24624584 0 24624584 G G G G G G G G G G G G C C G G G G G G
14 chr14_24637726 0 24637726 C C C C C C C C A A A C C C C C C C C C
14 chr14_24661792 0 24661792 A A A A A A A A A A A A C C C C A A A A
14 chr14_24686200 0 24686200 T T T T T T T T T T T T T T G G T T T T
14 chr14_24695080 0 24695080 G G G G G G G G G G G G G T G G G G G G
14 chr14_24700786 0 24700786 C G C C C C G G C C C C C C C C C C G G
14 chr14_24724307 0 24724307 T T A T T T T T T T T T T T T T T T T T
14 chr14_24731403 0 24731403 A A A A A A T T A A A A A A A A A A A A
14 chr14_24741739 0 24741739 A A A A A A A A C C C C A A A A A A A A
14 chr14_24748079 0 24748079 T T T T T T T T A T A T T T T T T T T T
14 chr14_24753937 0 24753937 C C C C C C G G C C C C C C C C C C C C
14 chr14_24755903 0 24755903 C C C C C C C C C C C C C C C C A A C C
14 chr14_24762126 0 24762126 A A A A A A A A T T T T A A A A A A A A
14 chr14_24777585 0 24777585 C C C G C C C C C C C C C C C C C C C C
14 chr14_24782524 0 24782524 A T T T T T T T T T T T T T T T T T T T
14 chr14_24783877 0 24783877 C C C G C C C C C C C C C C C C C C C C
14 chr14_24793996 0 24793996 G G G G G G G G C C C C G G G G C C G G
14 chr14_24823729 0 24823729 C C C C C C C C A C C C C C C C C C C C
14 chr14_24824233 0 24824233 C C C C C C C C G G G G C C C C C C C C
14 chr14_24828599 0 24828599 T T T T T T T T T T T T A T T T T T T T
14 chr14_24840625 0 24840625 A A A A A A A A A A A A A A T T A A A A
14 chr14_24852993 0 24852993 A A A A A A A A A C A A A A A A A A A A
14 chr14_24854386 0 24854386 G G G G G G G G G G G G C C G G G G G G
14 chr14_24854791 0 24854791 A A A A A A A A A A A A A A T T A A A A
14 chr14_24873432 0 24873432 C C C C C C C C A C C C C C C C C C C C
14 chr14_24877429 0 24877429 C C C C C C C C G G G G C C C C C C C C
14 chr14_24903902 0 24903902 T T T T T T T T T T T T T T T T G T T T
14 chr14_24944890 0 24944890 A A A A A A A A A A A A A T A A A A A A
14 chr14_24946209 0 24946209 C G G G G G G G G G G G G G G G G G G G
14 chr14_24953808 0 24953808 C C C C C C G G C C C C C C C C C C C C
14 chr14_24955595 0 24955595 A C C C C C C C C C C C C C C C C C C C
14 chr14_24956598 0 24956598 G G G G G G G G G G G G C G G G G G G G
14 chr14_24965113 0 24965113 T T T T T T T T T T T T T T T T A A T T
14 chr14_24987929 0 24987929 T T T T T T T T A A A A T T T T T T T T
14 chr14_24992252 0 24992252 C C A C A A C C C C C C C C C C C C C C
14 chr14_24995138 0 24995138 A C C C C C A A C C C C C C C C C C A A
14 chr14_25003681 0 25003681 A A A A A A A A A C A A A A A A A A A A
14 chr14_25007317 0 25007317 G G G G G G G G G G C G G G G G G G G G
14 chr14_25050480 0 25050480 G G G G G G G G C C C C G G G G G G G G
14 chr14_25054328 0 25054328 A A A A A A A A A A A A A T A A A A A A
14 chr14_25068458 0 25068458 C C C C C C C C C C C C A C C C C C C C
14 chr14_25076626 0 25076626 T T T T T T T T T T G T T T T T T T T T
14 chr14_25080870 0 25080870 A A A A A A A A C C A C A A A A A A A A
14 chr14_25098382 0 25098382 G G C G G G G G G G G G G G G G G G G G
14 chr14_25100067 0 25100067 G G G G G G G G C C C G G G G G G G G G
14 chr14_25100744 0 25100744 G G G G G G G G G G G G G G G G C C G G
14 chr14_25122079 0 25122079 G G C G G G G G G G G G G G G G G G G G
14 chr14_25139254 0 25139254 C C C C C C C C C C C C C C C C A C C C
14 chr14_25147828 0 25147828 C C C C C C C C C C C C C C C C A C C C
14 chr14_25154426 0 25154426 C C C C C C C C C C C G C C C C C C C C
14 chr14_25182022 0 25182022 G G G G G G G G G G G T G G G G G G G G
14 chr14_25213969 0 25213969 C C C C C C C C C C C C A C C C C C C C
14 chr14_25220290 0 25220290 T T G G T T T T T T T T T T T T T T T T
14 chr14_25242887 0 25242887 A A C C C C A A A A A A A A A A A A A A
14 chr14_25247571 0 25247571 G G G G G G G G G G G G G G G G C G G G
14 chr14_25263495 0 25263495 G G G G G G G G G G G G G T G G G G G G
14 chr14_25264126 0 25264126 C C A A A A A A A A A A A A A A A A C C
14 chr14_25268397 0 25268397 A A A A A A A A A A A A A A T T A A A A
14 chr14_25270316 0 25270316 T T T T T T T T T T T T G T T T T T T T
14 chr14_25305800 0 25305800 A A C C C C A A C C C C C C C C C C A A
14 chr14_25313308 0 25313308 T T T T T T T T T T T T A A T T T T T T
14 chr14_25327084 0 25327084 A A T T A A A A A A A A A A A A A A A A
14 chr14_25336100 0 25336100 T T T T T T G G T T T T T T T T T T T T
14 chr14_25341263 0 25341263 G G G G G G G G G G G G G G G G T T G G
14 chr14_25350103 0 25350103 A A A A A A A A C C C C A A A A A A A A
14 chr14_25357666 0 25357666 C C C C C C C C C C C C A C A A C C C C
14 chr14_25358818 0 25358818 C C C C A A C C C C C C C C C C C C C C
14 chr14_25374160 0 25374160 G G G G G G C C G G G G G G G G G G G G
14 chr14_25375953 0 25375953 C C C C C C C C C C C C C C G G C C C C
14 chr14_25377176 0 25377176 T T T T T T T T A A A A T T T T T T T T
14 chr14_25377681 0 25377681 G G G G G G G G G G G G C G G G G G G G
14 chr14_25390634 0 25390634 C C C C C C C C C C C G C C C C C C C C
14 chr14_25404023 0 25404023 C C C C C C C C C C C C C G C C C C C C
14 chr14_25419560 0 25419560 G G G G G G G G T T T T G G G G G G G G
14 chr14_25448629 0 25448629 C C C C C C C C A A A A C C C C C C C C
14 chr14_25450209 0 25450209 C C C C C C C C G G G G C C C C C C C C
14 chr14_25460776 0 25460776 T T T T T T T T A A A A T T T T T T T T
14 chr14_25495200 0 25495200 G G C C G G G G G G G G G G G G G G G G
14 chr14_25511373 0 25511373 G G T T T T G G G G G G G G G G G G G G
14 chr14_25515260 0 25515260 C C C C C C C C C C C C A C C C C C C C
14 chr14_25648966 0 25648966 G G G G G G C C G G G G G G G G G G G G
14 chr14_25684328 0 25684328 C C C G C C C C C C C C C C C C C C C C
14 chr14_25705670 0 25705670 G G G G G G G G C C C C G G G G G G G G
14 chr14_25722792 0 25722792 C C C C C C C C C C C C C G C C C C C C
14 chr14_25731144 0 25731144 A A A A A A A A A A A C A A A A A A A A
14 chr14_25797625 0 25797625 T T T T T T T T G T G G T T T T T T T T
14 chr14_25803041 0 25803041 G G G G G G G G T T T T G G G G G G G G
14 chr14_25812252 0 25812252 C C C C C C C C C C C C C C A A C C C C
14 chr14_25819920 0 25819920 G G G G G G G G G G G G G G T T G G G G
14 chr14_25846068 0 25846068 C C C C C C C C C C C C C C C C G G C C
14 chr14_25858966 0 25858966 G G G G G G G G G G G T G G G G G G G G
14 chr14_25864290 0 25864290 G G C C C C G G G G G G G G G G G G G G
14 chr14_25864293 0 25864293 T T T T T T G G T T T T T T T T T T T T
14 chr14_25906348 0 25906348 C C C C C C C C C C C C G G C C C C C C
14 chr14_25907534 0 25907534 A A A A A A A A C C C C A A A A A A A A
14 chr14_25922662 0 25922662 G G G G G G G G G G C G G G G G G G G G
14 chr14_25940385 0 25940385 A A C C C C C C C C C C C C C C C C C C
14 chr14_25943881 0 25943881 T T T T T T T T T T T T G G T T T T T T
14 chr14_25950430 0 25950430 G G G G G G G G G G G G G G T T G G G G
14 chr14_25955885 0 25955885 C C C C C C C C G G C G C C C C C C C C
14 chr14_25967775 0 25967775 G G G G G G G G G G G G C G G G G G G G
14 chr14_25978393 0 25978393 T T T T T T T T A A A A T T T T T T T T
14 chr14_25987371 0 25987371 G G G G G G G G G G G G G G G G T T G G
14 chr14_25988591 0 25988591 T T T T T T T T G T T T T T T T T T T T
14 chr14_26034935 0 26034935 C C C G G G C C C C C C C C C C C C C C
14 chr14_26035218 0 26035218 T T T T T T T T T T T T G G T T T T T T
14 chr14_26106674 0 26106674 C C C C C C C C C C C G C C C C C C C C
14 chr14_26108969 0 26108969 G G G G G G G G G T T T G G G G G G G G
14 chr14_26110844 0 26110844 A A A A A A A A A A A A A A A A T T A A
14 chr14_26112023 0 26112023 G G G G G G G G C C C C G G G G G G G G
14 chr14_26123981 0 26123981 T T T T T T T T T T T T A A A A T T T T
14 chr14_26125886 0 26125886 G G G G G G G G C C C C G G G G G G G G
14 chr14_26135582 0 26135582 G G G G T T G G G G G G G G G G G G G G
14 chr14_26137864 0 26137864 C C C C C C C C C C C C C C G G C C C C
14 chr14_26143101 0 26143101 G T G G G G T T G G G G G G G G G G T T
14 chr14_26186340 0 26186340 G G G G G G G G C C C C G G G G G G G G
14 chr14_26210370 0 26210370 C C C C C C C C C G C C C C C C C C C C
14 chr14_26211870 0 26211870 G G C G C C G G G G G G G G G G G G G G
14 chr14_26228314 0 26228314 C C A A C C C C C C C C C C C C C C C C
14 chr14_26257228 0 26257228 A A A A A A A A A A A A A A T T A A A A
14 chr14_26302716 0 26302716 C C C C A A C C C C C C C C C C C C C C
14 chr14_26318560 0 26318560 T T T T G T T T T T T T T T T T T T T T
14 chr14_26323291 0 26323291 G G G G G G G G T T T T G G G G G G G G
14 chr14_26341004 0 26341004 G G G G G G G G T T T T G G G G G G G G
14 chr14_26358090 0 26358090 G G G G G G G G G G G G C G G G G G G G
14 chr14_26380928 0 26380928 C C G G G G C C G G G G G G G G G G C C
14 chr14_26383697 0 26383697 T T T T T T T T G G T T T T T T T T T T
14 chr14_26411631 0 26411631 C C C C C C C C G G G G C C C C C C C C
14 chr14_26414452 0 26414452 T T A A T T T T T T T T T T T T T T T T
14 chr14_26415919 0 26415919 T T T T T T T T T T T T T T T T A A T T
14 chr14_26420991 0 26420991 T T T T T T T T T T T T T T G G T T T T
14 chr14_26438865 0 26438865 C C C C C C C C C C C C C G C C C C C C
14 chr14_26446842 0 26446842 T T T T T T T T T T T T A T T T T T T T
14 chr14_26457305 0 26457305 C C C C C C C C C C C C G G G G G G C C
14 chr14_26462406 0 26462406 T T T T T T T T T T T T T T A A T T T T
14 chr14_26463293 0 26463293 T T T T T T T T T T A T T T T T T T T T
14 chr14_26466214 0 26466214 C C A C C C C C C C C C C C C C C C C C
14 chr14_26468096 0 26468096 A A A A A A A A A A A C A A A A A A A A
14 chr14_26487078 0 26487078 T T T T T T T T G G G G T T T T T T T T
14 chr14_26512103 0 26512103 C C C C C C C C G G G G C C C C C C C C
14 chr14_26526555 0 26526555 C C C C C C C C C C C C C C C C C G C C
14 chr14_26536512 0 26536512 C C C C C C C C C C C C C C A A C C C C
14 chr14_26543160 0 26543160 C C C C C C C C G G G G C C C C C C C C
14 chr14_26554775 0 26554775 C C C C C C C C C C C C A C C C C C C C
14 chr14_26558055 0 26558055 C C C G C C C C C C C C C C C C C C C C
14 chr14_26566387 0 26566387 G G G G G G G G C C C C C C C C C C G G
14 chr14_26570378 0 26570378 G G G G G G G G G G G G G G C C G G G G
14 chr14_26570588 0 26570588 T T T T A T T T T T T T T T T T T T T T
14 chr14_26596337 0 26596337 A A A A A A A A A A A C A A A A A A A A
14 chr14_26623933 0 26623933 G G G G G G G G G G G G G G G G T T G G
14 chr14_26648748 0 26648748 G G G G G G G G G G C C G G G G G G G G
14 chr14_26663031 0 26663031 T T A A A T T T A A A A T T T T T T T T
14 chr14_26668455 0 26668455 C C C C C C C C C C C C G G C C C C C C
14 chr14_26674609 0 26674609 T T T T T T T T A A A A T T T T T T T T
14 chr14_26691503 0 26691503 T T T T T T T T A A A A T T T T T T T T
14 chr14_26696471 0 26696471 A A A A A T A A A A A A A A A A A A A A
14 chr14_26731122 0 26731122 G G G G G G C C G G G G G G G G G G G G
14 chr14_26735415 0 26735415 C C C C C C C C G G G G C C C C C C C C
14 chr14_26754886 0 26754886 A A C C C C A A C C C C A A A A A A A A
14 chr14_26775544 0 26775544 G G G G G G G G T T T T G G G G G G G G
14 chr14_26783406 0 26783406 G G C C C C G G C C C C C C C C C C G G
14 chr14_26803647 0 26803647 T T G G G T T T T T T T T T T T T T T T
14 chr14_26812875 0 26812875 A A A A A A A A A A A A A C A A A A A A
14 chr14_26847290 0 26847290 T T T T T T T T A A A A T T T T T T T T
14 chr14_26881933 0 26881933 C C C C C C C C A A A A C C C C C C C C
14 chr14_26906431 0 26906431 A A C C C C A A C C C C A A A A A A A A
14 chr14_26906784 0 26906784 A A A A A A A A A A A A A T A A A A A A
14 chr14_26912060 0 26912060 C C C C C G C C C C C C C C C C C C C C
14 chr14_26914798 0 26914798 G G G G G G G G T T T T G G G G G G G G
14 chr14_26923568 0 26923568 A A A A A A A A C C C C A A A A A A A A
14 chr14_26930060 0 26930060 A A A A A A A A A A A A A A A T A A A A
14 chr14_26931044 0 26931044 C C C C C C C C C C C C C G C C C C C C
14 chr14_26940853 0 26940853 G G G G G G G G G G G G G G C C G G G G
14 chr14_26954114 0 26954114 G G T T T T G G T T T T T T T T T T G G
14 chr14_26977416 0 26977416 A A A A A A A A T T T T A A A A A A A A
14 chr14_26982133 0 26982133 G G G G G G G G G G G G C G G G G G G G
14 chr14_27019703 0 27019703 C C C C C C C C C C C C C C C C A A C C
14 chr14_27093259 0 27093259 G G G G G G G G G G G G C G C C C C G G
14 chr14_27119996 0 27119996 T T T T T T T T T T A T T T T T T T T T
14 chr14_27149911 0 27149911 G G G G G G G G G G G G G T G G G G G G
14 chr14_27166429 0 27166429 C C C C C C C C C G C G C C C C C C C C
14 chr14_27170750 0 27170750 A A A A A T A A T T T T A A A A A A A A
14 chr14_27175102 0 27175102 C C C C C G C C C C C C C C C C C C C C
14 chr14_27187640 0 27187640 A A A C A C A A A A A A A A A A A A A A
14 chr14_27191804 0 27191804 A A A C A A A A A A A A A A A A A A A A
14 chr14_27222217 0 27222217 T T G T T T T T T T T T T T T T T T T T
14 chr14_27269374 0 27269374 A A A A A A A A A A A A A T A A A A A A
14 chr14_27328135 0 27328135 G G G G G G T T G G G G G G G G G G G G
14 chr14_27379725 0 27379725 T T T T T T G G T T T T T T T T T T T T
14 chr14_27385955 0 27385955 T T G G T T T T T T T T T T T T T T T T
14 chr14_27386606 0 27386606 G G G G G G G G T T T T T T T T T T G G
14 chr14_27420133 0 27420133 T T T T T T T T T T T T T T G G T T T T
14 chr14_27428366 0 27428366 C C C G G G C C C C C C C C C C C C C C
14 chr14_27429790 0 27429790 G G C G G G G G G G G G G G G G G G G G
14 chr14_27461540 0 27461540 C C C C C C C C C C C C G G G G G G C C
14 chr14_27481540 0 27481540 T T T T G T T T T T T T T T T T T T T T
14 chr14_27485766 0 27485766 A A T T A A A A A A A A A A A A A A A A
14 chr14_27488116 0 27488116 G G G G G G G G G G G G C C G G G G G G
14 chr14_27488720 0 27488720 G G C C G G G G C C C C C C C C C C G G
14 chr14_27490835 0 27490835 A A A A A A A A C C C C A A A A A A A A
14 chr14_27516659 0 27516659 T T T T T T T T G G G G T T T T T T T T
14 chr14_27516830 0 27516830 G G G G G G G G C C C C G G G G G G G G
14 chr14_27520026 0 27520026 C C C C C C C C G G G G G G G G G G C C
14 chr14_27523326 0 27523326 T T A A T T T T T T T T T T T T T T T T
14 chr14_27532712 0 27532712 T T T T A A T T T T T T T T T T T T T T
14 chr14_27548807 0 27548807 C C C C C C C C A A A A C C C C C C C C
14 chr14_27552359 0 27552359 G G G G G G G G G G G G G G G G C G G G
14 chr14_27564650 0 27564650 G G G G G G G G C C C C G G G G G G G G
14 chr14_27565272 0 27565272 A A A A A A A A A A A A T T A A A A A A
14 chr14_27565366 0 27565366 T T T T T T T T T T A T T T T T T T T T
14 chr14_27581839 0 27581839 A A A C A A A A A A A A A A A A A A A A
14 chr14_27590057 0 27590057 C C A A A A C C A A A A A A A A A A C C
14 chr14_27626225 0 27626225 C C C C C C C C G G G G C C C C C C C C
14 chr14_27632196 0 27632196 T T A A T T T T T T T T T T T T T T T T
14 chr14_27638025 0 27638025 T T A A T T T T T T T T T T T T T T T T
14 chr14_27659634 0 27659634 T T T T T T A A T T T T T T T T T T T T
14 chr14_27663147 0 27663147 A A A A A A A A A A A A A A C C A A A A
14 chr14_27664282 0 27664282 C C C C C C C C C C C C G G C C C C C C
14 chr14_27671941 0 27671941 C C C C C C C C C C C G C C C C C C C C
14 chr14_27677036 0 27677036 T T T T T T T T T T T T T T G T T T T T
14 chr14_27729134 0 27729134 G G G G G G G G C C C C G G G G G G G G
14 chr14_27746308 0 27746308 C C C C C C A A C C C C C C C C C C C C
14 chr14_27747996 0 27747996 A A A A A A A A C C C C A A A A A A A A
14 chr14_27750183 0 27750183 G G T T T T G G T T T T T T T T T T G G
14 chr14_27752610 0 27752610 T T T T T T T T G G G G T T T T T T T T
14 chr14_27759914 0 27759914 G G G G G G G G T T T T G G G G G G G G
14 chr14_27769371 0 27769371 C C C C C C C C C C C C C C C C A C C C
14 chr14_27777359 0 27777359 A A A A A A A A A A A A A C A A A A A A
14 chr14_27809598 0 27809598 A A A A A A A A C C C C A A A A A A A A
14 chr14_27816384 0 27816384 G G G G G G G G T T T T G G G G G G G G
14 chr14_27819505 0 27819505 G G G G G G G G G G G G C C G G G G G G
14 chr14_27830251 0 27830251 G G G G G G G G C G G G G G G G G G G G
14 chr14_27842541 0 27842541 A A A A A C A A A A A A A A A A A A A A
14 chr14_27859865 0 27859865 A A A A A A A A A A A A A A T T A A A A
14 chr14_27860413 0 27860413 C C C C C C G G C C C C C C C C C C C C
14 chr14_27876931 0 27876931 C C C G C C C C C C C C C C C C C C C C
14 chr14_27890667 0 27890667 T T T T T T T T T T T T G G T T T T T T
14 chr14_27891125 0 27891125 G G C C C C G G C C C C C C C C C C G G
14 chr14_27891994 0 27891994 G G G G G G G G T T T T G G G G G G G G
14 chr14_27903826 0 27903826 C C C C C C C C A A A A C C C C C C C C
14 chr14_27909694 0 27909694 T T T T T T T T G T T T T T T T T T T T
14 chr14_27915528 0 27915528 A A A A A A A A A A A C A A A A A A A A
14 chr14_27920283 0 27920283 A A A A A A A A C C C C A A A A A A A A
14 chr14_27928267 0 27928267 G G G G C G G G G G G G G G G G G G G G
14 chr14_27933141 0 27933141 A A C C C C A A A A A A A A A A A A A A
14 chr14_27942495 0 27942495 G G C C C C G G G G G G G G G G G G G G
14 chr14_27954546 0 27954546 G G G G G G G G T T T T G G G G G G G G
14 chr14_27954744 0 27954744 C C A A A A C C C C C C C C C C C C C C
14 chr14_27966518 0 27966518 T T T T T T T T A A A A T T T T T T T T
14 chr14_28024019 0 28024019 T T T T T T A A T T T T T T T T T T T T
14 chr14_28081362 0 28081362 G G G G G G G G G G G G G G G G T T G G
14 chr14_28087083 0 28087083 G G G G G G G G G G G G C C C C C C G G
14 chr14_28089256 0 28089256 C C C C C C C C C C C C A A C C C C C C
14 chr14_28089870 0 28089870 T T T T T T T T T T T T A A T T T T T T
14 chr14_28107239 0 28107239 C C C C A C C C C C C C C C C C C C C C
14 chr14_28127549 0 28127549 A A A A A A C C A A A A A A A A A A A A
14 chr14_28127914 0 28127914 T T T T T T T T G G G G T T T T T T T T
14 chr14_28139990 0 28139990 G G G G G G G G T T T T G G G G G G G G
14 chr14_28140237 0 28140237 C C C C C C C C C G C C C C C C C C C C
14 chr14_28144011 0 28144011 G G G G G G G G G G G G T T G G G G G G
14 chr14_28147167 0 28147167 G G G G G G G G C C C C G G G G G G G G
14 chr14_28167827 0 28167827 C C A C C C C C C C C C C C C C C C C C
14 chr14_28194634 0 28194634 T T T T T T T T T T T T T T T T A A T T
14 chr14_28202566 0 28202566 C C C C C C C C G G G G C C C C C C C C
14 chr14_28213815 0 28213815 A A A C A C A A A A A A A A A A A A A A
14 chr14_28226280 0 28226280 G G G T T T G G G G G G G G G G G G G G
14 chr14_28230930 0 28230930 G G G G G G G G G G G G C G G G G G G G
14 chr14_28256152 0 28256152 T T T T T T T T G G G G T T T T T T T T
14 chr14_28260440 0 28260440 C C C C C C C C C C C C C C C C G G C C
14 chr14_28284518 0 28284518 A A A A A A A A A A A A C C A A A A A A
14 chr14_28288628 0 28288628 G G G G G G G G G G G G C C G G G G G G
14 chr14_28297446 0 28297446 G G G G G G G G C C C C G G G G G G G G
14 chr14_28381834 0 28381834 C C C C C C C C C C C C C C C C A A C C
14 chr14_28397614 0 28397614 T T T T T T T T T T T T T T T T G G T T
14 chr14_28406074 0 28406074 C C C C C C C C G G G G C C C C C C C C
14 chr14_28410202 0 28410202 A A A A A A A A C C C C A A A A A A A A
14 chr14_28413773 0 28413773 A A A A A A A A C C C C A A A A A A A A
14 chr14_28413854 0 28413854 T T G G G G T T T T T T T T T T T T T T
14 chr14_28417012 0 28417012 C C C C C C C C G G G G C C C C C C C C
14 chr14_28420222 0 28420222 G G G G G G G G G G G G G G G G C C G G
14 chr14_28442228 0 28442228 A A A A A C A A A A A A A A A A A A A A
14 chr14_28444751 0 28444751 C C C C C G C C C C C C C C C C C C C C
14 chr14_28459006 0 28459006 C C C C C C C C C C A C C C C C C C C C
14 chr14_28461961 0 28461961 C C C C C C C C C C C C C C C C G G C C
14 chr14_28464103 0 28464103 C C C C C C C C C C A C C C C C C C C C
14 chr14_28474776 0 28474776 A A C C C C A A C C C C C C C C C C A A
14 chr14_28485287 0 28485287 T T T T T T T T G G G G T T T T T T T T
14 chr14_28487141 0 28487141 G G G G G G G G C C C C G G G G G G G G
14 chr14_28487952 0 28487952 A A A A A A A A C C C C A A A A A A A A
14 chr14_28496431 0 28496431 G G G G G G G G G G G G G G G G C C G G
14 chr14_28501330 0 28501330 A A A A A A A A A C A A A A A A A A A A
14 chr14_28543853 0 28543853 G G G G G G G G C G G G G G G G G G G G
14 chr14_28544417 0 28544417 G G G G G G G G G G G G G G G G C C G G
14 chr14_28550556 0 28550556 C C C C C C C C G G G G C C C C C C C C
14 chr14_28576934 0 28576934 G G G G G G G G G G G G G G G G T T G G
14 chr14_28585807 0 28585807 C C C C C C C C C C A C C C C C C C C C
14 chr14_28618266 0 28618266 G G G G T T G G G G G G G G G G G G G G
14 chr14_28624772 0 28624772 A A A A A A A A A A A A A A C C A A A A
14 chr14_28628432 0 28628432 C C C C C C C C C G C G C C C C C C C C
14 chr14_28631801 0 28631801 A A A A A A A A A A A A A A C C A A A A
14 chr14_28634758 0 28634758 T T T T G T T T T T T T T T T T T T T T
14 chr14_28652914 0 28652914 T T T T G T T T T T T T T T T T T T T T
14 chr14_28653723 0 28653723 G G G G G G G G C G G G G G G G G G G G
14 chr14_28660595 0 28660595 G G G G G G G G G G G G C G G G G G G G
14 chr14_28743111 0 28743111 T T G T G T T T T T T T T T T T T T T T
14 chr14_28774078 0 28774078 G G G G G G G G G G G T G G G G G G G G
14 chr14_28798568 0 28798568 T T G G G G T T T T T T G G G G G G T T
14 chr14_28821678 0 28821678 C C A A A A A A A A A A A A A A A A C C
14 chr14_28837729 0 28837729 T T T T T T T T G G G G T T T T T T T T
14 chr14_28868662 0 28868662 G G G G G G G G C C C C G G G G G G G G
14 chr14_28878586 0 28878586 G G G G G G G G T T T T G G G G G G G G
14 chr14_28894426 0 28894426 T T T T G T T T T T T T T T T T T T T T
14 chr14_28935782 0 28935782 G G G G G G G G G G G G G G C C G G G G
14 chr14_28951345 0 28951345 C C C C C C C C C C C C C C A A C C C C
14 chr14_28958981 0 28958981 T T T T T T T T A A A A T T T T T T T T
14 chr14_28989952 0 28989952 T T T T T T T T T T T T T T G G T T T T
14 chr14_29018713 0 29018713 G G G G G G G G G G G G C G G G G G G G
14 chr14_29022109 0 29022109 A A C C C C A A C C C C C C C C C C A A
14 chr14_29028073 0 29028073 G G G G G G G G T T T T G G G G G G G G
14 chr14_29036945 0 29036945 C C C G C C C C C C C C C C C C C C C C
14 chr14_29066102 0 29066102 T T T T T T T T T T A T T T T T T T T T
14 chr14_29074089 0 29074089 T T T T T T T T T T T T G G G G G G T T
14 chr14_29095907 0 29095907 G G G T G G G G G G G G G G G G G G G G
14 chr14_29136972 0 29136972 A A A A A A A A A A A A A C A A A A A A
14 chr14_29144479 0 29144479 A A A A A A A A A A A A A A A A A T A A
14 chr14_29164460 0 29164460 C C C C C C C C A A A A C C C C C C C C
14 chr14_29170912 0 29170912 T T T T T T T T T T T T T T T T G G T T
14 chr14_29181710 0 29181710 G G C C G G G G G G G G G G G G G G G G
14 chr14_29194747 0 29194747 T T T T T T T T T T T T T T T T A A T T
14 chr14_29199737 0 29199737 C C C G C C C C C C C C C C C C C C C C
14 chr14_29204538 0 29204538 C C C C C C C C G G G G C C C C C C C C
14 chr14_29212010 0 29212010 T T T T T T T T T T T T A T T T T T T T
14 chr14_29227405 0 29227405 T T T T T T T T T T T T T T T T A A T T
14 chr14_29258434 0 29258434 A A A A A A A A C C C C A A A A A A A A
14 chr14_29260100 0 29260100 A A A A A A A A C C C C A A A A A A A A
14 chr14_29271118 0 29271118 C C C C C C C C C C C C C C C C A A C C
14 chr14_29275789 0 29275789 A A A A A A A A A A A A C C A A A A A A
14 chr14_29342954 0 29342954 T T T T T T T T T T T T T T G G T T T T
14 chr14_29345797 0 29345797 G T G G G G G G G G G G G G G G G G G G
14 chr14_29349785 0 29349785 A A A A A A A A A A A A A A T T A A A A
14 chr14_29364556 0 29364556 C C C C C C C C G G G G G G G G G G C C
14 chr14_29365916 0 29365916 T T T T T T T T T T T T G T G G G G T T
14 chr14_29366147 0 29366147 C C C C C C C C C C C C A C A A A A C C
14 chr14_29380572 0 29380572 T T T T T T T T A A A A T T T T T T T T
14 chr14_29383200 0 29383200 T T T T T T T T T T T T A A T T T T T T
14 chr14_29428587 0 29428587 C C C C C C C C C C C C C C G G C C C C
14 chr14_29436861 0 29436861 A A A A A A A A C C C C A A A A A A A A
14 chr14_29457599 0 29457599 C C C C A C C C C C C C C C C C C C C C
14 chr14_29473264 0 29473264 A A A A A A A A A A A A A C A A A A A A
14 chr14_29520115 0 29520115 C C C C C C C C A A A A C C C C C C C C
14 chr14_29545595 0 29545595 G G G G G G G G T T T T G G G G G G G G
14 chr14_29549177 0 29549177 A A A A A A A A T T T T A A A A A A A A
14 chr14_29573898 0 29573898 G G G G G G G G G G G G C G G G C G G G
14 chr14_29574900 0 29574900 C C G G G G C C G G G G G G G G G G C C
14 chr14_29589713 0 29589713 A A C C A A A A A A A A A A A A A A A A
14 chr14_29615884 0 29615884 G G G G G G G G C G G G G G G G G G G G
14 chr14_29631310 0 29631310 C C C C A C C C C C C C C C C C C C C C
14 chr14_29631536 0 29631536 T T T T T T T T T T T T T T T T G T T T
14 chr14_29637301 0 29637301 T T T T G T T T T T T T T T T T T T T T
14 chr14_29690672 0 29690672 C C C C C C C C C C C C G G G G C C C C
14 chr14_29701171 0 29701171 C C C C A C C C C C C C C C C C C C C C
14 chr14_29760710 0 29760710 G G G G G G G G G G G G G G T T G G G G
14 chr14_29764336 0 29764336 C C A A C C C C C C C C C C C C C C C C
14 chr14_29805605 0 29805605 T T A A A A T T T T T T T T T T T T T T
14 chr14_29864257 0 29864257 G G T T T T G G T T T T T T T T T T G G
14 chr14_29877744 0 29877744 G G G G G G G G G G C G G G G G G G G G
14 chr14_29959603 0 29959603 A A A A A A C C A A A A A A A A A A A A
14 chr14_29990159 0 29990159 A A A A A A A A A A A A C C A A A A A A
14 chr14_29999070 0 29999070 G G G G G G G G G G C G G G G G G G G G
14 chr14_30005286 0 30005286 T T T T T T T T T T T T T T A A T T T T
14 chr14_30007437 0 30007437 C C C C C C C C C C C C C C C C G G C C
14 chr14_30019436 0 30019436 T T T T T T T T T T T T T T T T G G T T
14 chr14_30033507 0 30033507 G G G G G G G G G G G G G G C C G G G G
14 chr14_30036265 0 30036265 G G G G C G G G G G G G G G G G G G G G
14 chr14_30038427 0 30038427 A A A A A T A A A A A A A A A A A A A A
14 chr14_30043294 0 30043294 C C A A A A C C C C C C C C C C C C C C
14 chr14_30066384 0 30066384 G G G G G G G G C C C C G G G G G G G G
14 chr14_30079543 0 30079543 A A A A A C A A A A A A A A A A A A A A
14 chr14_30087083 0 30087083 A A A A A A C C A A A A A A A A A A A A
14 chr14_30103076 0 30103076 T T T T T T T T A T A A T T T T T T T T
14 chr14_30105763 0 30105763 C C C C C C C C C C C C A C A A C C C C
14 chr14_30123624 0 30123624 A A A A A A A A A C A C A A A A A A A A
14 chr14_30130662 0 30130662 T T G G T T T T T T T T T T T T T T T T
14 chr14_30131413 0 30131413 A A A A A A A A A T A A A A A A A A A A
14 chr14_30141935 0 30141935 G G T T G T G G G G G G G G G G G G G G
14 chr14_30144509 0 30144509 G G G G G G G G G G G G G G G G C C G G
14 chr14_30148245 0 30148245 C C C C C C C C G G G G C C C C C C C C
14 chr14_30187469 0 30187469 C C C C C C C C A C C C C C C C C C C C
14 chr14_30226841 0 30226841 T T T T T T T T G T T T T T T T T T T T
14 chr14_30238107 0 30238107 A A A A A A A A A A A A A C A A C C A A
14 chr14_30270993 0 30270993 G G G G G G G G C G C G G G G G G G G G
14 chr14_30281207 0 30281207 A A T T A A A A A A A A A A A A A A A A
14 chr14_30281720 0 30281720 G G G G G G G G T T T T G G G G G G G G
14 chr14_30321075 0 30321075 A A T T T T A A A A A A A A A A A A A A
14 chr14_30322446 0 30322446 C C C C C C C C C C C G C C C C C C C C
14 chr14_30386919 0 30386919 G G G G C G G G G G G G G G G G G G G G
14 chr14_30391443 0 30391443 A A A A A C A A A A A A A A A A A A A A
14 chr14_30393498 0 30393498 G G C C G G G G G G G G G G G G G G G G
14 chr14_30436526 0 30436526 G G C G G G G G G G G G G G G G G G G G
14 chr14_30451281 0 30451281 T T G T T T T T T T T T T T T T T T T T
14 chr14_30466434 0 30466434 C C C C C C C C C C C C C C A A C C C C
14 chr14_30469838 0 30469838 G G C G G G G G G G G G G G G G G G G G
14 chr14_30482085 0 30482085 G G G G G T G G G G G G G G G G G G G G
14 chr14_30484296 0 30484296 C G G G G G G G G G G G G G G G G G G G
14 chr14_30512788 0 30512788 G G G T T T G G G G G G G G G G G G G G
14 chr14_30513778 0 30513778 A A A A A A A A C C C C A A A A A A A A
14 chr14_30552350 0 30552350 C C C C C G C C C C C C C C C C C C C C
14 chr14_30604137 0 30604137 T T T T T T A A T T T T T T T T T T T T
14 chr14_30630533 0 30630533 C C C C C C C C G G G G C C C C C C C C
14 chr14_30651324 0 30651324 A A A A A A A A A A C C A A A A A A A A
14 chr14_30652924 0 30652924 C C C C C C C C C C C C A C C C C C C C
14 chr14_30662275 0 30662275 G G G G G G G G G G G G G G G G T T G G
14 chr14_30677683 0 30677683 C C C C C C C C A C C C C C C C C C C C
14 chr14_30698407 0 30698407 G G G G G G T T G G G G G G G G G G G G
14 chr14_30707756 0 30707756 C C C C C C C C A A A A C C C C C C C C
14 chr14_30725491 0 30725491 A A A A A A A A A A A A A A A A T T A A
14 chr14_30725687 0 30725687 G G C G G G G G G G G G G G G G G G G G
14 chr14_30756134 0 30756134 T T T T T T T T A A A A T T T T T T T T
14 chr14_30758096 0 30758096 C C G G C C C C C C C C C C C C C C C C
14 chr14_30773442 0 30773442 A A C C A A A A A A A A A A A A A A A A
14 chr14_30787535 0 30787535 T T T T T T T T A A A A T T T T T T T T
14 chr14_30793835 0 30793835 C C C C C C C C C C C C C C A A C C C C
14 chr14_30805781 0 30805781 C C C C C C C C C C C C C C A A C C C C
14 chr14_30827242 0 30827242 T T T T T T T T G T T T T T T T T T T T
14 chr14_30851007 0 30851007 C C G G G G C C C C C C C C C C C C C C
14 chr14_30852631 0 30852631 G G G G G G G G G G G G C G G G G G G G
14 chr14_30870640 0 30870640 C C C C C C C C C C C C A C C C C C C C
14 chr14_30886188 0 30886188 A A A A A A A A A A A C A A A A A A A A
14 chr14_30895384 0 30895384 C C C C C C C C C C C C A C C C C C C C
14 chr14_30909316 0 30909316 T T T T T T T T G G G G T T T T T T T T
14 chr14_30937293 0 30937293 T T T T G T T T T T T T T T T T T T T T
14 chr14_30957552 0 30957552 T T T T T T T T T T G T T T T T T T T T
14 chr14_30965605 0 30965605 G G G G C G G G G G G G G G G G G G G G
14 chr14_30969924 0 30969924 T T T T T T T T G G G G T T T T T T T T
14 chr14_30981902 0 30981902 A A A A A A A A A A A A A T A A A A A A
14 chr14_30993716 0 30993716 A A C C C C A A C C C C C C C C C C A A
14 chr14_30998415 0 30998415 T T A T T T T T T T T T T T T T T T T T
14 chr14_30998816 0 30998816 A A A A A C A A A A A A A A A A A A A A
14 chr14_31045539 0 31045539 T T G G G G T T T T T T T T T T T T T T
14 chr14_31063910 0 31063910 C C C C A A C C C C C C C C C C C C C C
14 chr14_31075411 0 31075411 T T A T A A T T T T T T T T T T T T T T
14 chr14_31088185 0 31088185 A A A A A A A A T T T T A A A A A A A A
14 chr14_31108450 0 31108450 G G C C G G G G G G G G C C C C C C G G
14 chr14_31113492 0 31113492 C C C C C C C C C C C C A C C C C C C C
14 chr14_31121178 0 31121178 T T T T T T G G T T T T T T T T T T T T
14 chr14_31124032 0 31124032 A A A A A A A A A A A A C C A A A A A A
14 chr14_31128782 0 31128782 A A A A A A A A C C C C A A A A A A A A
14 chr14_31138184 0 31138184 T T T T T T A A T T T T T T T T T T T T
14 chr14_31152173 0 31152173 C C C C C C C C A A A A C C C C C C C C
14 chr14_31179775 0 31179775 G G G G G G G G G G G G G G G G T T G G
14 chr14_31200481 0 31200481 C C C C C C C C C C C C C C C C A A C C
14 chr14_31220160 0 31220160 A A A A A A A A T T T T A A A A A A A A
14 chr14_31257329 0 31257329 A T A A A A A A A A A A A A A A A A A A
14 chr14_31257998 0 31257998 A A A A A A A A A C A A A A A A A A A A
14 chr14_31298063 0 31298063 C C A A A A C C A A A A A A A A A A C C
14 chr14_31298940 0 31298940 A C C C C C C C C C C C C C C C C C C C
14 chr14_31299984 0 31299984 A A A A A A A A T T A T A A A A A A A A
14 chr14_31337330 0 31337330 A A C C C C A A C C C C C C C C C C A A
14 chr14_31342101 0 31342101 A A A A A A A A A A A C A A A A A A A A
14 chr14_31364832 0 31364832 G G G G G G G G C C C C G G G G G G G G
14 chr14_31380836 0 31380836 A A A A A A A A A T A A A A A A A A A A
14 chr14_31394335 0 31394335 A A A A A A A A A A A A A A A A T T A A
14 chr14_31411216 0 31411216 A A A A A A A A A A A A A A A A T T A A
14 chr14_31412812 0 31412812 G G G G G G G G C C C C G G G G G G G G
14 chr14_31413685 0 31413685 C C C C C C C C C C C C A C C C C C C C
14 chr14_31457396 0 31457396 C C C C C C C C A C C C C C C C C C C C
14 chr14_31534079 0 31534079 G G C C C C G G G G G G G G G G G G G G
14 chr14_31547927 0 31547927 C C C C C C C C C G C G C C C C C C C C
14 chr14_31553913 0 31553913 G G G G G G G G C G G G G G G G G G G G
14 chr14_31574793 0 31574793 G T G G G G G G G G G G G G G G G G G G
14 chr14_31578153 0 31578153 G G T T T T G G G G G G G G G G G G G G
14 chr14_31604023 0 31604023 T T T T T T T T T T T T T T T T A A T T
14 chr14_31625376 0 31625376 G G T T T T G G G G G G G G G G G G G G
14 chr14_31628931 0 31628931 C C G G G G C C G G G G G G G G G G C C
14 chr14_31629319 0 31629319 G G C C C C G G C C C C C C C C C C G G
14 chr14_31633306 0 31633306 C C C C C C C C G G G G C C C C C C C C
14 chr14_31633844 0 31633844 G G G G G G G G T T T T G G G G G G G G
14 chr14_31649343 0 31649343 C G C C C C C C C C C C C C C C C C C C
14 chr14_31677146 0 31677146 C C C C C C C C A A A A C C C C C C C C
14 chr14_31677914 0 31677914 G G G T G G G G G G G G G G G G G G G G
14 chr14_31694575 0 31694575 T T T T T T T T T T T T T T G T G G T T
14 chr14_31708938 0 31708938 C C A A A A C C C C C C A A A A A A C C
14 chr14_31715099 0 31715099 T T T T G G T T T T T T T T T T T T T T
14 chr14_31715690 0 31715690 G G G G G G G G G G G G G G G T G G G G
14 chr14_31717762 0 31717762 T T T T T T T T T T T T G T T T T T T T
14 chr14_31717810 0 31717810 C G C C C C C C C C C C C C C C C C C C
14 chr14_31728808 0 31728808 A A A A A A A A A A C C A A A A A A A A
14 chr14_31729648 0 31729648 A A C C A C A A A A A A A A A A A A A A
14 chr14_31740221 0 31740221 T T T T A T T T T T T T T T T T T T T T
14 chr14_31745393 0 31745393 C G C C C C C C C C C C C C C C C C C C
14 chr14_31746254 0 31746254 C C C C C C C C C C C C C C A A C C C C
14 chr14_31764150 0 31764150 C C C C C C G G C C C C C C C C C C C C
14 chr14_31768511 0 31768511 A A A A A A A A A A A T A A A A A A A A
14 chr14_31807353 0 31807353 T T T T T T T T T T T T G T T T T T T T
14 chr14_31824478 0 31824478 G G G G G G G G G G G G G T G G G G G G
14 chr14_31831095 0 31831095 T T T T G T T T T T T T T T T T T T T T
14 chr14_31834880 0 31834880 G G G G G G G G G G G G C G G G G G G G
14 chr14_31839083 0 31839083 C C C C C C C C C C C C C C A C C C C C
14 chr14_31842261 0 31842261 C C C C C C C C C C C C A A C C C C C C
14 chr14_31870422 0 31870422 G G G G G G G G C C C G G G G G G G G G
14 chr14_31888593 0 31888593 A A A A A A A A T T T T A A A A A A A A
14 chr14_31893138 0 31893138 C C C C C C C C C C C C A C C C C C C C
14 chr14_31930488 0 31930488 C C C C C C C C C C C G C C C C C C C C
14 chr14_31950843 0 31950843 G G G G G G G G C C C C G G G G G G G G
14 chr14_31961356 0 31961356 G G G G G G G G G G G G C C C C G G G G
14 chr14_31968129 0 31968129 C C C C C C C C C C C C A A C C C C C C
14 chr14_31989117 0 31989117 G G G G G G G G G G G G G G G G T T G G
14 chr14_31991567 0 31991567 T T T T T T T T A A A A T T T T T T T T
14 chr14_32025997 0 32025997 T T T T T T T T T T T T T T G G T T T T
14 chr14_32026722 0 32026722 C G C C C C C C C C C C C C C C C C G G
14 chr14_32029823 0 32029823 A A A A A A A A A A A A A A A C A A A A
14 chr14_32033977 0 32033977 A A A A A A A A A A A A A A A A A C A A
14 chr14_32039202 0 32039202 G G G T G G G G G G G G G G G G G G G G
14 chr14_32040338 0 32040338 G G C G G G G G G G G G G G G G G G G G
14 chr14_32049263 0 32049263 C C C C C C C C C C C C C G C C G G C C
14 chr14_32072897 0 32072897 C C C C C C C C C G C C C C C C C C C C
14 chr14_32083022 0 32083022 T T T T A A T T T T T T A A A A A A T T
14 chr14_32117370 0 32117370 C C C C A A C C C C C C C C C C C C C C
14 chr14_32130337 0 32130337 C C C C C C C C C G G G C C C C C C C C
14 chr14_32159894 0 32159894 A A A A A A A A A A A A A C A A A A A A
14 chr14_32173391 0 32173391 G G G G G G G G G T G G G G G G G G G G
14 chr14_32217433 0 32217433 C C C C C C C C G G C G C C C C C C C C
14 chr14_32221873 0 32221873 T T T T T T T T G G G G T T T T T T T T
14 chr14_32281527 0 32281527 G G G G G G G G G G G T G G G G G G G G
14 chr14_32339175 0 32339175 T T A A A A T T T T T T T T T T T T T T
14 chr14_32350845 0 32350845 T T G G G G T T T T T T T T T T T T T T
14 chr14_32360866 0 32360866 T T T T T T T T A A A A T T T T T T T T
14 chr14_32374545 0 32374545 A A C C A A A A A A A A A A A A A A A A
14 chr14_32387563 0 32387563 C C C C C C C C C C C C A A C C C C C C
14 chr14_32387758 0 32387758 T T T T T T T T T T T T T T T T G G T T
14 chr14_32389786 0 32389786 T T T T T T T T T T T T A A T T T T T T
14 chr14_32397306 0 32397306 G G G G G G G G G G G G G G G G C C G G
14 chr14_32467844 0 32467844 G G G G G G G G G G C G G G G G G G G G
14 chr14_32494540 0 32494540 C C C C A C C C C C C C C C C C C C C C
14 chr14_32516052 0 32516052 G G G G G G G G C C C C G G G G G G G G
14 chr14_32516915 0 32516915 T T G G T T T T T T T T T T T T T T T T
14 chr14_32523333 0 32523333 G G G G G G G G G G G G G G G G T T G G
14 chr14_32525047 0 32525047 T T T T T T T T T T T T G T G G T T T T
14 chr14_32536650 0 32536650 A A A A A A A A A A A A A A A T A A A A
14 chr14_32538579 0 32538579 C C C C C C C C A A A A C C C C C C C C
14 chr14_32558027 0 32558027 T T T T T T T T T T T T T T T T G G T T
14 chr14_32608756 0 32608756 T T T T G T T T T T T T T T T T T T T T
14 chr14_32621213 0 32621213 C C C C A C C C C C C C C C C C C C C C
14 chr14_32626798 0 32626798 T T G G G G T T G G G G T T T T G G T T
14 chr14_32632526 0 32632526 T T T T G T T T T T T T T T T T T T T T
14 chr14_32640590 0 32640590 A A A A A A A A C C C C A A A A A A A A
14 chr14_32667812 0 32667812 C C C C C C C C G G C G C C C C C C C C
14 chr14_32684833 0 32684833 A A A A A T A A A A A A A A A A A A A A
14 chr14_32686927 0 32686927 G G G G G G G G G G G G C G G G G G G G
14 chr14_32700558 0 32700558 G G G G G G G G G G G G G G T T G G G G
14 chr14_32723195 0 32723195 G G G G G G G G G G G G G G C C G G G G
14 chr14_32749476 0 32749476 G G G G G G G G G G G G G G G G C G G G
14 chr14_32751407 0 32751407 G G C G G G G G G G G G G G G G G G G G
14 chr14_32757615 0 32757615 C C C C C C C C G G G G C C C C C C C C
14 chr14_32762000 0 32762000 C C A C C C C C C C C C C C C C C C C C
14 chr14_32771773 0 32771773 C C C C C C A A C C C C C C C C C C C C
14 chr14_32785907 0 32785907 C C C C C C A A C C C C C C C C C C C C
14 chr14_32789904 0 32789904 C C A A A A C C A A A A A A A A A A C C
14 chr14_32792206 0 32792206 A A A C A A A A A A A A A A A A A A A A
14 chr14_32797584 0 32797584 C C C C C C C C C C C C C C C G C C C C
14 chr14_32805172 0 32805172 C C C C C C C C C C C C A C C C C C C C
14 chr14_32834897 0 32834897 C C C C C C C C C C C C C G C C C C C C
14 chr14_32837635 0 32837635 G G G G G G G G G G G G G G T T G G G G
14 chr14_32839735 0 32839735 T T A A A A T T A A A A A A A A A A T T
14 chr14_32848300 0 32848300 G G G G G G G G T T T T G G G G G G G G
14 chr14_32855531 0 32855531 G G G G G G G G C G G G G G G G G G G G
14 chr14_32859253 0 32859253 C C G G C C C C C C C C C C C C C C C C
14 chr14_32869710 0 32869710 T T T T T T T T T T T T T T T T A A T T
14 chr14_32881610 0 32881610 C C C C C C C C A A A A C C C C C C C C
14 chr14_32899642 0 32899642 C C C C C C C C C C C C C C C C A A C C
14 chr14_32922508 0 32922508 C C C C C C C C G G G G C C C C C C C C
14 chr14_32924065 0 32924065 A A A A A A A A A A A A A A A A T T A A
14 chr14_32928642 0 32928642 T T T T T T T T T T T T G G T T T T T T
14 chr14_32967091 0 32967091 A A T T A A A A A A A A A A A A A A A A
14 chr14_32976931 0 32976931 T T T T T T T T T T T T T T G T T T T T
14 chr14_32984261 0 32984261 T T T T T T T T G G G G T T T T T T T T
14 chr14_32984517 0 32984517 C C C C C C C C C C C C C C C G C C C C
14 chr14_33012666 0 33012666 G G G G C G G G G G G G G G G G G G G G
14 chr14_33017257 0 33017257 T T A A T T T T T T T T T T T T T T T T
14 chr14_33028745 0 33028745 C C C C C C C C G G G G C C C C C C C C
14 chr14_33084301 0 33084301 A A A A A A A A A A A A A A A C A A A A
14 chr14_33095566 0 33095566 C C C G C C C C C C C C C C C C C C C C
14 chr14_33118441 0 33118441 G G C G C G G G G G G G G G G G G G G G
14 chr14_33145095 0 33145095 C C C C C C C C C C C C C C C C A A C C
14 chr14_33145784 0 33145784 G G G G G T G G G G G G G G G G G G G G
14 chr14_33222059 0 33222059 A A A A A A A A A A A A A C C C C C A A
14 chr14_33256926 0 33256926 C C C C C C C C G G C G C C C C C C C C
14 chr14_33292574 0 33292574 G G G G G G G G C C C C G G G G G G G G
14 chr14_33333199 0 33333199 A A A A A A A A A C A C A A A A A A A A
14 chr14_33339450 0 33339450 C C C C C C C C C C C C C C C C G G C C
14 chr14_33346570 0 33346570 A A A A A A A A T T T T A A A A A A A A
14 chr14_33348853 0 33348853 G G G G G G G G G G G G C G G G G G G G
14 chr14_33352757 0 33352757 C C C C C C C C C C C C C G C C C C C C
14 chr14_33357368 0 33357368 G G G G G G G G C C C C G G G G G G G G
14 chr14_33359299 0 33359299 C C C C C C G G C C C C C C C C C C C C
14 chr14_33359955 0 33359955 T T T T T T T T G G G G T T T T T T T T
14 chr14_33361454 0 33361454 G G G G G G G G T T T T G G G G G G G G
14 chr14_33368049 0 33368049 G G G G G G G G G G G G G G G T G G G G
14 chr14_33381612 0 33381612 T T T T T T T T T T T T T T A T A A T T
14 chr14_33410506 0 33410506 T T T T T T T T G G G G T T T T T T T T
14 chr14_33416518 0 33416518 C C C C C G C C C C C C C C C C C C C C
14 chr14_33450540 0 33450540 T T A A A T T T A A A A A A A A A A T T
14 chr14_33471929 0 33471929 T T T T T T T T T T T T G G T T T T T T
14 chr14_33487781 0 33487781 A A T T T T A A A A A A A A A A A A A A
14 chr14_33505034 0 33505034 G G G G G G G G C C C C G G G G G G G G
14 chr14_33539745 0 33539745 C C C C C C C C C C C C C C C C G G C C
14 chr14_33551617 0 33551617 G G G G G G G G C C C C G G G G G G G G
14 chr14_33552221 0 33552221 T T T T T T G G T T T T T T T T T T T T
14 chr14_33571809 0 33571809 T T T T T T T T G G G G T T T T T T T T
14 chr14_33596458 0 33596458 G G G G G G G G G G G G C G G G G G G G
14 chr14_33603203 0 33603203 C C C C C C C C C G C G C C C C C C C C
14 chr14_33604900 0 33604900 A A A A C C A A A A A A A A A A A A A A
14 chr14_33606257 0 33606257 G G G G G G G G G G G G G G C G G G G G
14 chr14_33611753 0 33611753 T T T T T T T T G G G G T T T T T T T T
14 chr14_33630536 0 33630536 G G G G G G G G C C C C G G G G G G C C
14 chr14_33633223 0 33633223 C C C C C C C C C C C C A A A A A A C C
14 chr14_33662862 0 33662862 G G G G G G G G G T G G G G G G G G G G
14 chr14_33722437 0 33722437 A A A A A A A A A A A A A C A A A A A A
14 chr14_33742551 0 33742551 C C C C C C C C C C C G C C C C C C C C
14 chr14_33781903 0 33781903 C C C C C C C C A A A A C C C C C C A A
14 chr14_33789858 0 33789858 A A A A A A A A A A A A A C A A A A A A
14 chr14_33794025 0 33794025 T T T T T T T T A A A A T T T T T T T T
14 chr14_33933699 0 33933699 T T G G T T T T T T T T T T T T T T T T
14 chr14_33948071 0 33948071 G G C C C C G G G G G G G G G G G G G G
14 chr14_33948160 0 33948160 G G G G G G G G C G G G G G G G G G G G
14 chr14_33948421 0 33948421 C C A A A A C C C C C C C C C C C C C C
14 chr14_33954925 0 33954925 T T T T T T T T T T T T T T T T G G T T
14 chr14_33960442 0 33960442 G G G G G G G G G G G G C G G G G G G G
14 chr14_33964241 0 33964241 G G G G G G G G G G G G G G G G C C G G
14 chr14_34003706 0 34003706 T T A A A A A A A A A A A A A A A A A A
14 chr14_34011166 0 34011166 C C A C C C C C C C C C C C C C C C C C
14 chr14_34023097 0 34023097 C C C C C C G G C C C C C C C C C C C C
14 chr14_34023625 0 34023625 A A C C A A A A A A A A A A A A A A A A
14 chr14_34028724 0 34028724 C C C C C C C C C G C C C C C C C C C C
14 chr14_34043523 0 34043523 C C C C C C C C A A A A C C C C C C C C
14 chr14_34044461 0 34044461 G G G G G G G G G G G G G G T T G G G G
14 chr14_34058651 0 34058651 T T T T T T T T A A A T T T T T T T T T
14 chr14_34070974 0 34070974 A A A A A C A A A A A C A A A A A A A A
14 chr14_34074018 0 34074018 C C G G G G C C C C C C C C C C C C C C
14 chr14_34084279 0 34084279 A A A A A A A A T T T T A A A A A A A A
14 chr14_34097464 0 34097464 A A A A A A A A T T T T A A A A A A A A
14 chr14_34097753 0 34097753 C C C C C C C C G G G G C C C C C C C C
14 chr14_34139145 0 34139145 A A A A A A A A C C C C A A A A A A A A
14 chr14_34152082 0 34152082 T T T T G T T T T T T T T T T T T T T T
14 chr14_34178929 0 34178929 C G C C C C C C C C C C C C C C C C C C
14 chr14_34186332 0 34186332 T T T T T T T T G G G G T T T T T T T T
14 chr14_34234616 0 34234616 T T T T T T T T T T T T A T T T T T T T
14 chr14_34240277 0 34240277 C C C C C C A A C C C C C C C C C C C C
14 chr14_34250710 0 34250710 G G G G G G G G T T T T T T T T T T G G
14 chr14_34283804 0 34283804 G G T T T T G G T T T T T T T T T T G G
14 chr14_34293641 0 34293641 C C C C C C C C C C C C C C C C G G C C
14 chr14_34299045 0 34299045 C C C C C C C C C C C C G G C C C C C C
14 chr14_34303221 0 34303221 T T T T T T T T G T T T T T T T T T T T
14 chr14_34322453 0 34322453 C C C C C C C C G G G G C C C C C C C C
14 chr14_34354944 0 34354944 C C C C C C C C C C C C C C C C G G C C
14 chr14_34368525 0 34368525 A A A A A A A A A A A A A A C C A A A A
14 chr14_34394343 0 34394343 G G G G G G G G T T T T G G G G G G G G
14 chr14_34398523 0 34398523 A A A A A A A A A A A A T T A A A A A A
14 chr14_34405542 0 34405542 T T T T T T T T A A A A T T T T T T T T
14 chr14_34415136 0 34415136 A A A A A A A A A A A A A A A A C C A A
14 chr14_34418992 0 34418992 G G G G G G G G T T T T G G G G G G G G
14 chr14_34423484 0 34423484 A A A A A A A A T T T T A A A A A A A A
14 chr14_34429063 0 34429063 T T T T T T T T G G G G T T T T T T T T
14 chr14_34436218 0 34436218 C G G G G G G G G G G G G G G G G G C C
14 chr14_34441598 0 34441598 C C A A A A C C A A A A A A A A A A C C
14 chr14_34443599 0 34443599 G G G G G G G G G G G G G T G G G G G G
14 chr14_34444412 0 34444412 T T T T T T T T G G G G T T T T T T T T
14 chr14_34466743 0 34466743 C C A A C C C C C C C C C C C C C C C C
14 chr14_34471351 0 34471351 C C C C C C C C C C C C C C C G C C C C
14 chr14_34473894 0 34473894 A C A A A A C C A A A A A A A A A A C C
14 chr14_34479221 0 34479221 T T T T T T T T A A A A T T T T T T T T
14 chr14_34479226 0 34479226 G G G G G G G G G G C G G G G G G G G G
14 chr14_34490768 0 34490768 A A A A A A A A A A A T A A A A A A A A
14 chr14_34504161 0 34504161 T T G G G T T T T T T T T T T T T T T T
14 chr14_34520337 0 34520337 G G G G G G G G G G G G G G G G T T G G
14 chr14_34530023 0 34530023 C C C C C C G G C C C C C C C C C C C C
14 chr14_34534420 0 34534420 T T T T T T T T T T T T A T T T T T T T
14 chr14_34537610 0 34537610 G G G G G G G G T T T T G G G G G G G G
14 chr14_34541626 0 34541626 G G G G G G G G T T T T G G G G G G G G
14 chr14_34590267 0 34590267 T T T T T T T T T T T T T T T T G G T T
14 chr14_34590996 0 34590996 A A A A A A A A A A A C A A A A A A A A
14 chr14_34591235 0 34591235 A A A A A A A A A A A A A T A A A A A A
14 chr14_34591332 0 34591332 T T T T T T T T T T T T T T G T T T T T
14 chr14_34594593 0 34594593 T T T T T T T T G G G G T T T T T T T T
14 chr14_34597688 0 34597688 T T T T T T T T G G G G T T T T T T T T
14 chr14_34600076 0 34600076 A C C C C C C C C C C C C C C C C C C C
14 chr14_34638122 0 34638122 C C C C G G C C C C C C C C C C C C C C
14 chr14_34640645 0 34640645 C C A A A A C C A A A A A A A A A A C C
14 chr14_34644846 0 34644846 A A A A A A A A A A A C A A A A A A A A
14 chr14_34669066 0 34669066 G G G G G G G G G G G G G G G G T T G G
14 chr14_34672584 0 34672584 G G G G G G G G C C C C G G G G G G G G
14 chr14_34681039 0 34681039 C C C C C G C C C C C C C C C C C C C C
14 chr14_34696750 0 34696750 T T T T T T T T G G G G T T T T T T T T
14 chr14_34727245 0 34727245 A C C C C C C C C C C C C C C C C C C C
14 chr14_34741250 0 34741250 A C A A A A A A A A A A A A A A A A A A
14 chr14_34744967 0 34744967 G G G G G G T T G G G G G G G G G G G G
14 chr14_34745333 0 34745333 G G C C C C G G C C C C C C C C C C G G
14 chr14_34755937 0 34755937 T T T T T T T T T T T T A A T T T T T T
14 chr14_34779930 0 34779930 A T T T T T T T T T T T T T T T T T A A
14 chr14_34798686 0 34798686 A A A A A A A A A A A A A A T T A A A A
14 chr14_34830613 0 34830613 G G G G G G G G T T T T G G G G G G G G
14 chr14_34839283 0 34839283 C C A A A A C C C C C C C C C C C C C C
14 chr14_34846379 0 34846379 A A A A A A A A T T T T A A A A A A A A
14 chr14_34864993 0 34864993 G G G G G G G G C C C C G G G G G G G G
14 chr14_34881189 0 34881189 A A A A A A A A A A A A C C A A A A A A
14 chr14_34887041 0 34887041 G G G G G G G G T T T T G G G G G G G G
14 chr14_34891886 0 34891886 C C C C C C C C C C C C C C A C C C C C
14 chr14_34904938 0 34904938 C C C C C C C C G G G G C C C C C C C C
14 chr14_34905354 0 34905354 G G G G G G G G G G G G G G G G C C G G
14 chr14_34908639 0 34908639 C C C C C C C C C C C C C C C C G G C C
14 chr14_34920351 0 34920351 A A A A A A A A A A A A A A A C A A A A
14 chr14_34934189 0 34934189 T T T T A A T T T T T T T T T T T T T T
14 chr14_34943899 0 34943899 G G G G G G G G C C C C G G G G G G G G
14 chr14_34954934 0 34954934 A A C C C C A A A A A A A A A A A A A A
14 chr14_34966262 0 34966262 C G C C C C C C C C C C C C C C C C G G
14 chr14_34986101 0 34986101 C C C C A C C C C C C C C C C C C C C C
14 chr14_34996680 0 34996680 C C C C C C C C C C C C G G C C C C C C
14 chr14_34997503 0 34997503 T T T T T T T T G T T T T T T T T T T T
14 chr14_35018931 0 35018931 G G C C C C G G G G G G G G G G G G G G
14 chr14_35019868 0 35019868 C C C C C C C C G G G G C C C C C C C C
14 chr14_35031028 0 35031028 A A A A A A A A A A A A A A A T A A A A
14 chr14_35082750 0 35082750 C C C C G G C C C C C C C C C C C C C C
14 chr14_35094743 0 35094743 G G G G G G G G G G G G C G G G G G G G
14 chr14_35095005 0 35095005 C C C C C C C C G G G G C C C C C C C C
14 chr14_35109502 0 35109502 C C C C C C C C C C C C C C C C A C C C
14 chr14_35117089 0 35117089 A A A A A A A A A A A C A A A A A A A A
14 chr14_35134934 0 35134934 A A C C C C A A C C C C C C C C C C A A
14 chr14_35177922 0 35177922 A A A A A A A A T T T T A A A A A A A A
14 chr14_35193097 0 35193097 T T T T T T T T T T A T T T T T T T T T
14 chr14_35215460 0 35215460 C C C G C C C C C C C C C C C C C C C C
14 chr14_35222297 0 35222297 C C C C C C C C C C C C C G C C C C C C
14 chr14_35228207 0 35228207 T T T T T T T T T T A A T T T T T T T T
14 chr14_35233737 0 35233737 G G C G G G G G G G G G G G G G G G G G
14 chr14_35234683 0 35234683 C C C C C C C C C C C C C C C G C C C C
14 chr14_35239968 0 35239968 C C C C C C C C C C C C A A C C C C C C
14 chr14_35262489 0 35262489 C C C C A A C C C C C C C C C C C C C C
14 chr14_35280726 0 35280726 C C C C C G C C C C C C C C C C C C C C
14 chr14_35281743 0 35281743 G G G G G T G G G G G G G G G G G G G G
14 chr14_35286705 0 35286705 T T T T T T T T T T T T A T T T T T T T
14 chr14_35291343 0 35291343 C C C C C C C C G G G G C C C C C C C C
14 chr14_35304834 0 35304834 T T T T T T T T A T T T T T T T T T T T
14 chr14_35321002 0 35321002 C C C C C C C C C C A C C C C C C C C C
14 chr14_35321459 0 35321459 C C C C C C C C A A A A C C C C C C C C
14 chr14_35322691 0 35322691 A A A A A A A A A A A A C C A A A A A A
14 chr14_35322778 0 35322778 C C C C C C G G C C C C C C C C C C C C
14 chr14_35328827 0 35328827 C G C C C C C C C C C C C C C C C C C C
14 chr14_35333874 0 35333874 C C C C C C C C C C C C A C C C C C C C
14 chr14_35368288 0 35368288 C C G G C C C C C C C C C C C C C C C C
14 chr14_35368794 0 35368794 C G C C C C C C C C C C C C C C C C C C
14 chr14_35379399 0 35379399 A C C C C C C C C C C C C C C C C C C C
14 chr14_35385613 0 35385613 G G G G G G G G T T T T G G G G G G G G
14 chr14_35442498 0 35442498 C C C C C C C C C C C C A C A A C C C C
14 chr14_35445724 0 35445724 A A A A A A A A C C C C A A A A A A A A
14 chr14_35449513 0 35449513 G G G G G G G G C C C C G G G G G G G G
14 chr14_35459406 0 35459406 C C G G G G G G G G G G G G G G G G G G
14 chr14_35469045 0 35469045 A A A A A A A A A A A A C C A A A A A A
14 chr14_35487222 0 35487222 G T G G G G G G G G G G G G G G G G G G
14 chr14_35491324 0 35491324 G G G G G G G G G G G G G G G G C C G G
14 chr14_35499156 0 35499156 G G G G C G G G G G G G G G G G G G G G
14 chr14_35503418 0 35503418 C C C C C C C C C C C C C G C C C C C C
14 chr14_35505445 0 35505445 G G G G G G G G G G G G G G G T G G G G
14 chr14_35549519 0 35549519 C C C C A C C C C C C C C C C C C C C C
14 chr14_35567137 0 35567137 T T A A A A T T A A A A T T T T T T T T
14 chr14_35572158 0 35572158 G T T T T T T T T T T T T T T T T T G G
14 chr14_35591311 0 35591311 C C C C C C C C A C A C C C C C C C C C
14 chr14_35599722 0 35599722 A A A A A C A A A A A A A A A A A A A A
14 chr14_35601549 0 35601549 C C C C C C C C C C C C C G C G C G C C
14 chr14_35620579 0 35620579 G G G G G G G G G G G G G T G G T T G G
14 chr14_35632254 0 35632254 G T G G G G T T G G G G G G G G G G T T
14 chr14_35632342 0 35632342 A A A A A A A A A A A A A C A A A A A A
14 chr14_35643729 0 35643729 C C C C C C C C C C C C G G G G G G C C
14 chr14_35653423 0 35653423 A A A A A A A A A C C C A A A A A A A A
14 chr14_35653517 0 35653517 A A A A A A A A A A A A A A A A C C A A
14 chr14_35653822 0 35653822 C C C C C C C C C C C C C C C C A C C C
14 chr14_35696960 0 35696960 G G G G G G G G G G G G G G G T G G G G
14 chr14_35701966 0 35701966 T T T T A A T T T T T T T T T T T T T T
14 chr14_35734020 0 35734020 G G G G G G G G G G G G C G G G G G G G
14 chr14_35792810 0 35792810 C C C C C C C C A A A A C C C C C C C C
14 chr14_35815124 0 35815124 A A A A A A A A A A A A C C C C C C A A
14 chr14_35914588 0 35914588 C C C C C C C C C C C C C C A C C C C C
14 chr14_35938070 0 35938070 T T G G G T T T T T T T T T T T T T T T
14 chr14_35954163 0 35954163 T T A A A T T T T T T T T T T T T T T T
14 chr14_35970433 0 35970433 G T T T T T T T T T T T T T T T T T T T
14 chr14_36013252 0 36013252 G G G G G G G G T T T T G G G G G G G G
14 chr14_36064148 0 36064148 C C C C C C C C C C C G C C C C C C C C
14 chr14_36064189 0 36064189 A A A A A A A A C C C C A A A A A A A A
14 chr14_36064662 0 36064662 G G G G G T G G G G G G G G G G G G G G
14 chr14_36081719 0 36081719 T T T T T T T T T T T T A A T T T T T T
14 chr14_36093237 0 36093237 G G G G G G G G G G G G G G T T G G G G
14 chr14_36111722 0 36111722 A A A A A A A A T T T T T T A A A A A A
14 chr14_36149301 0 36149301 A A A A A A A A T T T T A A A A A A A A
14 chr14_36166336 0 36166336 G G G G G G G G G G G G G G G G T T G G
14 chr14_36202658 0 36202658 T T T T T T T T A A A A T T T T T T T T
14 chr14_36211290 0 36211290 A A C C C C A A A A A A A A A A A A A A
14 chr14_36216189 0 36216189 T T T T T T T T T T T T G T T T T T T T
14 chr14_36229041 0 36229041 A A A A A A C C A A A A A A A A A A A A
14 chr14_36277154 0 36277154 C C C C C C C C A A A A C C C C C C C C
14 chr14_36285913 0 36285913 G G G G G G G G G G G G G G G G G T G G
14 chr14_36289503 0 36289503 A A A A A T A A A A A A A A A A A A A A
14 chr14_36296979 0 36296979 A A A A A A A A A A A A A T A A A A A A
14 chr14_36297201 0 36297201 C C C C C C C C G G G G C C C C C C C C
14 chr14_36320556 0 36320556 T T A A A A T T T T T T T T T T T T T T
14 chr14_36325151 0 36325151 C G C C C C C C C C C C C C C C C C C C
14 chr14_36328499 0 36328499 A A A A A A A A A A A A A A A A T T A A
14 chr14_36441568 0 36441568 T T T T T T T T A A A A T T T T T T T T
14 chr14_36466282 0 36466282 T T T T G T T T T T T T T T T T T T T T
14 chr14_36473030 0 36473030 C C G G G G C C C C C C C C C C C C C C
14 chr14_36478531 0 36478531 G G G G G G G G G G G G C C C G G G G G
14 chr14_36483201 0 36483201 A A T T T T A A A A A A A A A A A A A A
14 chr14_36486222 0 36486222 T T T T T T T T A T T T T T T T T T T T
14 chr14_36490833 0 36490833 G G G G G G G G G G G G G G G G C G G G
14 chr14_36511024 0 36511024 A A A A A A A A C C C C A A A A A A A A
14 chr14_36517580 0 36517580 T T T T T T T T T T T T A A A A T T T T
14 chr14_36534423 0 36534423 T T T T T T T T T T T T G G G T T T T T
14 chr14_36574384 0 36574384 G G G G G G G G G G G G G G G G T T G G
14 chr14_36588637 0 36588637 A C C C C C C C C C C C C C C C C C C C
14 chr14_36599119 0 36599119 G G G G G G G G G G G G G G G T G G G G
14 chr14_36599263 0 36599263 T T T T T T T T G G G G T T T T T T T T
14 chr14_36603704 0 36603704 A A A A A A A A A A A A A T A A A A A A
14 chr14_36608211 0 36608211 A A A A A A A A C C C C A A A A A A A A
14 chr14_36644891 0 36644891 T T T T T T T T T T T T A A T T A A T T
14 chr14_36649826 0 36649826 G G G G G G G G G G G G G G G G C C G G
14 chr14_36650265 0 36650265 A A A A A A A A C C C C A A A A A A A A
14 chr14_36651141 0 36651141 C C C C C C C C A C C C C C C C C C C C
14 chr14_36659999 0 36659999 C C C C C C C C C C C C A C C C C C C C
14 chr14_36733995 0 36733995 C C C C C C C C G G G G C C C C C C C C
14 chr14_36739514 0 36739514 G G C G G G G G G G G G G G G G G G G G
14 chr14_36739774 0 36739774 C C C C C C C C A A A A C C C C C C C C
14 chr14_36787413 0 36787413 A A A A A A A A T T T T A A A A A A A A
14 chr14_36790421 0 36790421 C C C C C C G G C C C C C C C C C C C C
14 chr14_36803462 0 36803462 G G G G G G G G C C C C G G G G G G G G
14 chr14_36806078 0 36806078 T T T T G T T T T T T T T T T T T T T T
14 chr14_36816650 0 36816650 G G G G G G G G C C C C G G G G G G G G
14 chr14_36823345 0 36823345 T T T T T T T T A A A A T T T T T T T T
14 chr14_36844406 0 36844406 T T T T A T T T T T T T T T T T T T T T
14 chr14_36846316 0 36846316 C C C G C C C C C C C C C C C C C C C C
14 chr14_36861983 0 36861983 G T G G G G G G G G G G G G G G G G G G
14 chr14_36885045 0 36885045 T T T T T T T T T T T T T T T T G G T T
14 chr14_36897693 0 36897693 T T G G G G T T T T T T T T T T T T T T
14 chr14_36902183 0 36902183 G G G G G G G G C C C C G G G G G G G G
14 chr14_36902476 0 36902476 C C C C A C C C C C C C C C C C C C C C
14 chr14_36912544 0 36912544 T T T T T T T T G G G G T T T T T T T T
14 chr14_36913589 0 36913589 T T T T T T T T G G G G T T T T T T T T
14 chr14_36934319 0 36934319 G G G G G G G G T T T T G G G G G G G G
14 chr14_36958601 0 36958601 T T T T T T T T T T T T G T T T T T T T
14 chr14_37054511 0 37054511 G G G G G G G G T T T T G G G G G G G G
14 chr14_37181412 0 37181412 C C A A C C C C C C C C C C C C C C C C
14 chr14_37201480 0 37201480 C C C C A C C C C C C C C C C C C C C C
14 chr14_37217017 0 37217017 A A A A A A A A C C C C A A A A A A A A
14 chr14_37232530 0 37232530 A A C C C C A A C C C C C C C C C C A A
14 chr14_37232965 0 37232965 T T T T T T T T T T T T T T A A T T T T
14 chr14_37236526 0 37236526 T T G G T T T T T T T T T T T T T T T T
14 chr14_37262583 0 37262583 A A A A A A A A A A A A C C A A A A A A
14 chr14_37262677 0 37262677 C C A A A C C C C C C C C C C C C C C C
14 chr14_37265814 0 37265814 T T T T T T T T T T T T A T T T T T T T
14 chr14_37266693 0 37266693 G G G G G G G G C G G G G G G G G G G G
14 chr14_37267194 0 37267194 C C C C C C C C A C C C C C C C C C C C
14 chr14_37268532 0 37268532 T T A A A A T T T T T T T T T T T T T T
14 chr14_37279187 0 37279187 C C C C C C C C C C C C C C A A C C C C
14 chr14_37318587 0 37318587 T T T T G T T T T T T T T T T T T T T T
14 chr14_37333615 0 37333615 C C C C C C C C C C A C C C C C C C C C
14 chr14_37361975 0 37361975 C C G G G G C C C C C C C C C C C C C C
14 chr14_37362854 0 37362854 C C C C C G C C C C C C C C C C C C C C
14 chr14_37369126 0 37369126 A A A A A C A A A A A A A A A A A A A A
14 chr14_37380499 0 37380499 C C C C C C C C A C C C C C C C C C C C
14 chr14_37380985 0 37380985 G G G G G G G G G T G G G G G G G G G G
14 chr14_37393262 0 37393262 T T T T T T T T G T T T T T T T T T T T
14 chr14_37414824 0 37414824 A A A A A A A A A A A A A T A A A A A A
14 chr14_37415075 0 37415075 C C C C C C C C A C C C C C C C C C C C
14 chr14_37424192 0 37424192 C C C C C C C C C C C G C C C C C C C C
14 chr14_37426789 0 37426789 T T T T T T T T T T T T G G T T T T T T
14 chr14_37431322 0 37431322 A A A A A A A A A T A T A A A A A A A A
14 chr14_37436274 0 37436274 C C C C C G C C C C C C C C C C C C C C
14 chr14_37486179 0 37486179 C C C C C C C C A A A A C C C C C C C C
14 chr14_37537198 0 37537198 A A A A A A A A T T T T A A A A A A A A
14 chr14_37559586 0 37559586 G G G G G G G G C C C C G G G G G G G G
14 chr14_37595838 0 37595838 G G G G G G G G G G C G G G G G G G G G
14 chr14_37604088 0 37604088 A A A A A A A A A A A A C C A A A A A A
14 chr14_37613016 0 37613016 G G G G G T G G G G G G G G G G G G G G
14 chr14_37616215 0 37616215 T T T T T T T T T T T T G T T T T T T T
14 chr14_37624718 0 37624718 C C C C C C C C G G G G C C C C C C C C
14 chr14_37640257 0 37640257 C C C C C C C C A A A A C C C C C C C C
14 chr14_37641774 0 37641774 C C C C C C C C G G G G C C C C C C C C
14 chr14_37646070 0 37646070 A A A A A A A A A A A A A T A A A A A A
14 chr14_37672913 0 37672913 T T T T T T T T T T T T T T T T A A T T
14 chr14_37681649 0 37681649 G G G G G G G G G G G G G G G G T T G G
14 chr14_37692667 0 37692667 A A A A A A A A A A A A T T T T A A A A
14 chr14_37697004 0 37697004 T T G G T T T T T T T T T T T T T T T T
14 chr14_37707010 0 37707010 C C C C A C C C C C C C C C C C C C C C
14 chr14_37712861 0 37712861 A A A A A A A A T T T T A A A A A A A A
14 chr14_37814925 0 37814925 A A C C A C A A A A A A A A A A A A A A
14 chr14_37833664 0 37833664 T T A A A A T T A A A A A A A A A A T T
14 chr14_37847727 0 37847727 A A C C C C A A C C C C C C C C C C A A
14 chr14_37854077 0 37854077 G G G G G G G G C C C C G G G G G G G G
14 chr14_37856738 0 37856738 C C C C C C C C C C A C C C C C C C C C
14 chr14_37868694 0 37868694 T T T T G T T T T T T T T T T T T T T T
14 chr14_37876869 0 37876869 T T T T T T T T T T T T T T T T A A T T
14 chr14_37889652 0 37889652 T T T T T T T T G G G G T T T T T T T T
14 chr14_37892949 0 37892949 G G G G C G G G G G G G G G G G G G G G
14 chr14_37928542 0 37928542 C C C C C C C C G G G G C C C C C C C C
14 chr14_37936582 0 37936582 A A A A A A A A T T T T A A A A A A A A
14 chr14_37940096 0 37940096 T T T T G T T T T T T T T T T T T T T T
14 chr14_37951328 0 37951328 T T G T T T T T T T T T T T T T T T T T
14 chr14_37951931 0 37951931 C C C C C C C C C C C C C C G G C C C C
14 chr14_37971108 0 37971108 T T T T T T T T T T T T T T A A T T T T
14 chr14_37972420 0 37972420 T T T T T T T T T T T T A A T T T T T T
14 chr14_38020409 0 38020409 G G G G G G G G G G C G G G G G G G G G
14 chr14_38057973 0 38057973 C C C C C C C C A A A A C C C C C C C C
14 chr14_38112701 0 38112701 T T T T T T T T G G G G T T T T T T T T
14 chr14_38143319 0 38143319 G G G G G G G G C C C C G G G G G G G G
14 chr14_38146430 0 38146430 G G G G G G G G G T G G G G G G G G G G
14 chr14_38174420 0 38174420 G G G G G G G G C G G G G G G G G G G G
14 chr14_38177455 0 38177455 A A A A A A A A T T T T A A A A A A A A
14 chr14_38178272 0 38178272 A A A A A A A A A A A A A A C C A A A A
14 chr14_38182117 0 38182117 C C C C C C C C C C C C G G C C C C C C
14 chr14_38219236 0 38219236 C C C C C C C C G G G G C C C C C C C C
14 chr14_38232469 0 38232469 C C C C C C C C G G G G C C C C C C C C
14 chr14_38287801 0 38287801 C C C C C C C C C C C C C C C C A C C C
14 chr14_38288886 0 38288886 C C A A C C C C C C C C C C C C C C C C
14 chr14_38300397 0 38300397 A A A A A A A A T T T T A A A A A A A A
14 chr14_38328956 0 38328956 A A A A A A A A T T T T A A A A A A A A
14 chr14_38345896 0 38345896 C C C C C C C C A A A A C C C C C C C C
14 chr14_38353322 0 38353322 A A A A A C A A A A A A A A A A A A A A
14 chr14_38420964 0 38420964 T T T T T T T T A A A A T T T T T T T T
14 chr14_38447470 0 38447470 A A A A A A A A A A A A C C A A A A A A
14 chr14_38473154 0 38473154 T T T T T T T T T T T T G G T T T T T T
14 chr14_38537895 0 38537895 A A A A A A A A A A A A A A C C A A A A
14 chr14_38577288 0 38577288 G G G G G G G G C C C C G G G G G G G G
14 chr14_38586371 0 38586371 C C C C C C C C G G G G C C C C C C C C
14 chr14_38589597 0 38589597 G G G G G G G G T T T T G G G G G G G G
14 chr14_38616475 0 38616475 A A A A A A A A A A A A C C A A A A A A
14 chr14_38676248 0 38676248 G G G G G G G G G G G G C G G G G G G G
14 chr14_38689456 0 38689456 T T T T T T T T T T G T T T T T T T T T
14 chr14_38694850 0 38694850 G G G G G G G G T T T T G G G G G G G G
14 chr14_38699640 0 38699640 T T T T T T T T A A A A T T T T T T T T
14 chr14_38721291 0 38721291 A A A A A A A A A A A A A A A T A A A A
14 chr14_38727991 0 38727991 G G G G G G G G C C C C G G G G G G G G
14 chr14_38735702 0 38735702 G G G G G G G G T T T T G G G G G G G G
14 chr14_38772700 0 38772700 C C C C C C C C A A A A C C C C C C C C
14 chr14_38774743 0 38774743 G G G G G G G G G T G G G G G G G G G G
14 chr14_38782033 0 38782033 A A A A A A A A A A A A A C A A A A A A
14 chr14_38793999 0 38793999 A A C C A C A A A A A A A A A A A A A A
14 chr14_38857977 0 38857977 G G G G G G G G C C C C G G G G G G G G
14 chr14_38860371 0 38860371 C C C C C C C C G G G G C C C C C C C C
14 chr14_38863410 0 38863410 C C C C C C C C C G C C C C C C C C C C
14 chr14_38886131 0 38886131 G T T T T T G G T T T T T T T T T T G G
14 chr14_38893336 0 38893336 G G G G G G G G T T T T G G G G G G G G
14 chr14_38905455 0 38905455 C C A A A A C C C C C C C C C C C C C C
14 chr14_38911581 0 38911581 T T T T T T T T T T T T A A A A T T T T
14 chr14_38915331 0 38915331 G T G G G G G G G G G G G G G G G G T T
14 chr14_38934157 0 38934157 G T T T T T T T T T T T T T T T T T T T
14 chr14_38941368 0 38941368 T T T T T T T T G T G T T T T T T T T T
14 chr14_38969034 0 38969034 G G G G G G G G G G G G G G G G C C G G
14 chr14_38987572 0 38987572 A A A T A A A A A A A A A A A A A A A A
14 chr14_38998184 0 38998184 C C C C C C C C G G G G C C C C C C C C
14 chr14_39000924 0 39000924 G G G G G G G G G G G G G G G G C C G G
14 chr14_39010266 0 39010266 T T T T T T T T A T A T T T T T T T T T
14 chr14_39015486 0 39015486 G G G G G G G G G G G G G T G G G G G G
14 chr14_39038693 0 39038693 C C C C C C C C G G G G C C C C C C C C
14 chr14_39043502 0 39043502 A A A A A A T T A A A A A A A A A A A A
14 chr14_39055371 0 39055371 T T T T T T T T G G G G T T T T T T T T
14 chr14_39069776 0 39069776 T T T T A T T T T T T T T T T T T T T T
14 chr14_39089434 0 39089434 C C C C C C C C C C C G C C C C C C C C
14 chr14_39111445 0 39111445 G G G T G G G G G G G G G G G G G G G G
14 chr14_39118617 0 39118617 G G T T T T G G T T T T T T T T T T G G
14 chr14_39147733 0 39147733 T T T T T T T T T T T T A T T T T T T T
14 chr14_39154800 0 39154800 A A A A A A A A T T T T A A A A A A A A
14 chr14_39156975 0 39156975 G G C C C C G G C C C C C C C C C C G G
14 chr14_39177518 0 39177518 T T G G G G T T G G G G G G G G G G T T
14 chr14_39186548 0 39186548 A A A A C C A A C C C C A A A A A A A A
14 chr14_39191947 0 39191947 G G C C G G G G G G G G G G G G G G G G
14 chr14_39196307 0 39196307 T T T T T T T T T T T T A T T T T T T T
14 chr14_39205617 0 39205617 C C C C C C C C C C C C C G C C C C C C
14 chr14_39272020 0 39272020 G G G G G T G G G G G G G G G G G G G G
14 chr14_39273162 0 39273162 G G G G C G G G G G G G G G G G G G G G
14 chr14_39274674 0 39274674 C C C C C C C C C C C C C G C C C C C C
14 chr14_39281709 0 39281709 C C C C C C C C G G C G C C C C C C C C
14 chr14_39287029 0 39287029 A T T T T T T T T T T T A A A A A A A A
14 chr14_39322018 0 39322018 G G G G G G G G C C C C G G G G G G G G
14 chr14_39327249 0 39327249 A T T T T T T T T T T T T T T T T T A A
14 chr14_39329850 0 39329850 T T T T T T T T T T T T T T T T G G T T
14 chr14_39341536 0 39341536 C C G G G G C C G G G G G G G G G G C C
14 chr14_39342628 0 39342628 T T T T A A T T T T T T T T T T T T T T
14 chr14_39363349 0 39363349 G G C C G G G G G G G G G G G G G G G G
14 chr14_39373917 0 39373917 C C C C C C C C G G G G C C C C C C C C
14 chr14_39400828 0 39400828 C C C C C C C C C C C C A A C C C C C C
14 chr14_39414362 0 39414362 G G G G G G G G C C C C G G G G G G G G
14 chr14_39418535 0 39418535 A A A A A A A A C C C C A A A A A A A A
14 chr14_39446325 0 39446325 A A A A A A A A C C C C A A A A A A A A
14 chr14_39447779 0 39447779 C C C C C C C C G G G G C C C C C C C C
14 chr14_39462134 0 39462134 C C C C C C C C C C C C C C C C C G C C
14 chr14_39487981 0 39487981 G G G G G G G G G G G G G G T T G G G G
14 chr14_39498142 0 39498142 C C C C C C C C G G G G C C C C C C C C
14 chr14_39501627 0 39501627 C C A C C C C C C C C C C C C C C C C C
14 chr14_39508845 0 39508845 T T T T T T T T T T T T T T A A T T T T
14 chr14_39531172 0 39531172 T T T T T T T T T T T T G T T T T T T T
14 chr14_39537091 0 39537091 A A A A A A A A A C A C A A A A A A A A
14 chr14_39543483 0 39543483 T T A A T T T T T T T T T T T T T T T T
14 chr14_39559447 0 39559447 C C C C C C C C C G C G C C C C C C C C
14 chr14_39567608 0 39567608 G G G G G G G G G G G G G G C G G G G G
14 chr14_39591509 0 39591509 A A A A A A A A A A A A C C A A A A A A
14 chr14_39594762 0 39594762 C C C C A C C C C C C C C C C C C C C C
14 chr14_39629227 0 39629227 C C G G C C C C C C C C C C C C C C C C
14 chr14_39633327 0 39633327 C C C C C C C C C C C C C C A C C C C C
14 chr14_39639748 0 39639748 G G G G G G G G T T T T G G G G G G G G
14 chr14_39650145 0 39650145 A A A A A A A A A A A A A A A C A A A A
14 chr14_39669056 0 39669056 T T T T T T T T T T T T T T G T T T T T
14 chr14_39671783 0 39671783 A A A A A A A A A A A A C C A A A A A A
14 chr14_39684748 0 39684748 C C A C C C C C C C C C C C C C C C C C
14 chr14_39697581 0 39697581 A A A A A A A A A A A A A A A A T T A A
14 chr14_39720730 0 39720730 G G C C C G G G G G G G G G G G G G G G
14 chr14_39723557 0 39723557 C C C C C C C C G G G G C C C C C C C C
14 chr14_39728718 0 39728718 T T T T T T T T T T T T G T T T T T T T
14 chr14_39759893 0 39759893 T T T T T T G G T T T T T T T T T T T T
14 chr14_39774924 0 39774924 A A A A A A A A T T T T A A A A A A A A
14 chr14_39801031 0 39801031 T T T T T T T T G G G G T T T T T T T T
14 chr14_39810617 0 39810617 A C C C C C C C C C C C C C C C C C C C
14 chr14_39816623 0 39816623 A A A A A A A A A A A A A A A A A C A A
14 chr14_39836036 0 39836036 A A A A A A A A A A A A A C A A A A A A
14 chr14_39840624 0 39840624 T T T T A T T T A A A A A A A A A A T T
14 chr14_39848782 0 39848782 C C C C C C C C C C C C G G G G G G C C
14 chr14_39869463 0 39869463 G G G G G G G G G G G G G T G G G G G G
14 chr14_39886201 0 39886201 A A A A A A A A C C A C A A A A A A A A
14 chr14_39893503 0 39893503 C C C C C C C C C C C C A C C C C C C C
14 chr14_39911897 0 39911897 C C C G C C C C C C C C C C C C C C C C
14 chr14_39915193 0 39915193 C C C C C C C C G G G G C C C C C C C C
14 chr14_39917043 0 39917043 G G G G C G G G G G G G G G G G G G G G
14 chr14_39926439 0 39926439 T T A A A A T T T T T T T T T T T T T T
14 chr14_39959850 0 39959850 G G G G G G G G C C C C G G G G G G G G
14 chr14_39963754 0 39963754 C C C C C C C C C C C C A C C C C C C C
14 chr14_39975740 0 39975740 C C C C C C C C C C C C A C C C C C C C
14 chr14_39985379 0 39985379 C C C C C C C C A C A C C C C C C C C C
14 chr14_39985413 0 39985413 T T T T T T T T G G G G T T T T T T T T
14 chr14_39985450 0 39985450 G G G G G G G G C C C C G G G G G G G G
14 chr14_39986308 0 39986308 C C C C C C C C C C C C C C C C C G C C
14 chr14_39986325 0 39986325 T T T T T T T T T T G T T T T T T T T T
14 chr14_39990110 0 39990110 T T T T T T G G T T T T T T T T T T T T
14 chr14_40016196 0 40016196 A A A A A A A A A A A A A C A A A A A A
14 chr14_40025724 0 40025724 G G T T T T G G G G G G G G G G G G G G
14 chr14_40047224 0 40047224 T T T T T T T T G G G G T T T T T T T T
14 chr14_40054205 0 40054205 T T T T T T T T G G G G T T T T T T T T
14 chr14_40059783 0 40059783 A A A A A A A A C C C C A A A A A A A A
14 chr14_40086012 0 40086012 T T T T T T T T A A A A T T T T T T T T
14 chr14_40092811 0 40092811 A A A A A A A A A A A A A C A A A A A A
14 chr14_40095866 0 40095866 T T T T T T T T A A A A T T T T T T T T
14 chr14_40125336 0 40125336 A A C C C C C C C C C C C C C C C C C C
14 chr14_40201830 0 40201830 G G T T T T G G G G G G G G G G G G G G
14 chr14_40202993 0 40202993 T T T T T T T T T T T T T T T T G G T T
14 chr14_40207015 0 40207015 C C C C C C C C C C C C C G G G C C C C
14 chr14_40216818 0 40216818 A A A A A A A A A A A A A A A A C C A A
14 chr14_40218077 0 40218077 C C C C C C C C C C C G C C C C C C C C
14 chr14_40225987 0 40225987 G G G G G G G G G G G G G T G G G G G G
14 chr14_40244687 0 40244687 T T T T T T T T T T T T T T A A T T T T
14 chr14_40268185 0 40268185 G G G G C G G G G G G G G G G G G G G G
14 chr14_40269811 0 40269811 A A A A A A A A A A A C A A A A A A A A
14 chr14_40270649 0 40270649 C C C C A C C C C C C C C C C C C C C C
14 chr14_40273423 0 40273423 C C C C C C C C C C C C C G C C C C C C
14 chr14_40284489 0 40284489 G G G G G G G G T T T T G G G G G G G G
14 chr14_40292173 0 40292173 C C C C C C C C C C C G C C C C C C C C
14 chr14_40301505 0 40301505 T T T T T T T T T T T T G T T T T T T T
14 chr14_40323688 0 40323688 T T T T T T T T A A A A T T T T T T T T
14 chr14_40327482 0 40327482 G G G G G G G G G G G G C G C C G G G G
14 chr14_40338696 0 40338696 A A C C C C A A A A A A A A A A A A A A
14 chr14_40360637 0 40360637 A A T T A A A A A A A A A A A A A A A A
14 chr14_40369502 0 40369502 G G G G G G G G G G G G G G G G C C G G
14 chr14_40373831 0 40373831 T T T T T T T T T T T T G G G G G G T T
14 chr14_40389319 0 40389319 C C C C C C C C G G G G C C C C C C C C
14 chr14_40389885 0 40389885 C C C C C C C C C C C C C G C C C C C C
14 chr14_40395048 0 40395048 C C C C C C C C A A A A C C C C C C C C
14 chr14_40399076 0 40399076 C C C C C C G G C C C C C C C C C C C C
14 chr14_40416142 0 40416142 G G G G G T G G G G G G G G G G G G G G
14 chr14_40425597 0 40425597 C C C C C C C C C C C C C G C C C C C C
14 chr14_40451370 0 40451370 G G T T T T T T T T T T T T T T T T T T
14 chr14_40453922 0 40453922 A A A A A A T T A A A A A A A A A A A A
14 chr14_40456927 0 40456927 T T T T T T T T A A A A T T T T T T T T
14 chr14_40462057 0 40462057 T T T T T T T T T T T T G T T T T T T T
14 chr14_40481796 0 40481796 G G G G G G G G C C C C G G G G G G G G
14 chr14_40489802 0 40489802 A A A T A A A A A A A A A A A A A A A A
14 chr14_40503413 0 40503413 A A A A A A A A A A A A A C A A C C A A
14 chr14_40528891 0 40528891 G G G G G G G G G G G G G G G G C C G G
14 chr14_40548935 0 40548935 C C C C C C C C A A A A C C C C C C C C
14 chr14_40558105 0 40558105 A A A A A A A A T T T T A A A A A A A A
14 chr14_40560348 0 40560348 C G C C C C C C C C C C C C C C C C C C
14 chr14_40566897 0 40566897 T T T T T T T T T T A T T T T T T T T T
14 chr14_40617711 0 40617711 A A A A A A A A C C C C A A A A A A A A
14 chr14_40654824 0 40654824 C C C C A C C C C C C C C C C C C C C C
14 chr14_40656128 0 40656128 G G G G G G G G G G G G G G G G G T G G
14 chr14_40680350 0 40680350 G G C G G G G G G G G G G G G G G G G G
14 chr14_40724991 0 40724991 G G C C C C G G C C C C C C C C C C G G
14 chr14_40738655 0 40738655 C C C C C C C C C C C C C C C G C C C C
14 chr14_40739260 0 40739260 C C C C A C C C C C C C C C C C C C C C
14 chr14_40742444 0 40742444 A A C C C C A A C C C C C C C C C C A A
14 chr14_40751398 0 40751398 A A A A A T A A A A A A A A A A A A A A
14 chr14_40757867 0 40757867 G G G G G G G G T T T T G G G G G G G G
14 chr14_40765497 0 40765497 T T T T T T T T G G G G T T T T T T T T
14 chr14_40775479 0 40775479 G G G G G G G G G G G G G G G T G G G G
14 chr14_40775738 0 40775738 G G G G G G G G G G G G G G G G T T G G
14 chr14_40779285 0 40779285 C C G G C C C C C C C C C C C C C C C C
14 chr14_40813816 0 40813816 A A A A A A A A A A A A A T A A A A A A
14 chr14_40816604 0 40816604 C C C C C C C C G G G G C C C C C C C C
14 chr14_40826132 0 40826132 A A A A A A A A A A A A A A T T A A A A
14 chr14_40827082 0 40827082 T T G G G G T T G G G G G G G G G G T T
14 chr14_40830834 0 40830834 G G C G G G G G G G G G G G G G G G G G
14 chr14_40833992 0 40833992 T T T T T T T T G G G G T T T T T T T T
14 chr14_40854211 0 40854211 G G G G G G G G C C C C G G G G G G G G
14 chr14_40891727 0 40891727 C C A A A A C C C C C C C C C C C C C C
14 chr14_40908118 0 40908118 G T G G G G G G G G G G G G G G G G G G
14 chr14_40915137 0 40915137 C C C C C C C C C C A C C C C C C C C C
14 chr14_40990396 0 40990396 G G G G G G C C G G G G G G G G G G G G
14 chr14_41008373 0 41008373 A A A A A A A A A A A A C C A A A A A A
14 chr14_41012769 0 41012769 G G T T G G G G G G G G G G G G G G G G
14 chr14_41017136 0 41017136 C C C C C C C C C C C C C C A A C C C C
14 chr14_41017401 0 41017401 C C C C C C C C G G G G C C C C C C C C
14 chr14_41033025 0 41033025 T T T T T T T T G G G G T T T T T T T T
14 chr14_41055693 0 41055693 C C G G G G C C G G G G G G G G G G C C
14 chr14_41120057 0 41120057 G G G G G G G G G G G G C C G G G G G G
14 chr14_41127506 0 41127506 T T T T T T T T G T T T T T T T T T T T
14 chr14_41131319 0 41131319 G G G G G G G G C G G G G G G G G G G G
14 chr14_41153072 0 41153072 G G G G G G G G G G G G G G G G G T G G
14 chr14_41189469 0 41189469 T T T T T T T T G G G G T T T T T T T T
14 chr14_41236999 0 41236999 G G G G G G G G T T T T G G G G G G G G
14 chr14_41264596 0 41264596 G G G G G G G G G G G G G G G G C C G G
14 chr14_41283406 0 41283406 A A A A A A A A A A A A A A A A T T A A
14 chr14_41299809 0 41299809 C C C C C C C C C C C C C G C C C C C C
14 chr14_41310722 0 41310722 T T T T T T T T T T T T G T T T T T T T
14 chr14_41318369 0 41318369 C C C C C C C C C C C G C C C C C C C C
14 chr14_41330776 0 41330776 C C C C C C C C A A A A C C C C C C C C
14 chr14_41333250 0 41333250 C C A C C C C C C C C C C C C C C C C C
14 chr14_41340258 0 41340258 C C C C C C C C C C A C C C C C C C C C
14 chr14_41351123 0 41351123 G G G G G G G G G G G G G T G G G G G G
14 chr14_41372376 0 41372376 C C C C C C C C G G G G C C C C C C C C
14 chr14_41382056 0 41382056 A A A A A A A A C C C C A A A A A A A A
14 chr14_41400206 0 41400206 T T T T T T T T T T T T A T T T T T T T
14 chr14_41406641 0 41406641 C C G G C C C C C C C C C C C C C C C C
14 chr14_41421388 0 41421388 A A A A A A A A A A A A A A T T A A A A
14 chr14_41436373 0 41436373 T T T T A T T T T T T T T T T T T T T T
14 chr14_41474514 0 41474514 T T A A A A T T A A A A A A A A A A T T
14 chr14_41552360 0 41552360 T T T T T T T T A A A A T T T T T T T T
14 chr14_41568737 0 41568737 A A A A A A A A A A A A A A A T A A A A
14 chr14_41574585 0 41574585 C C C C C C C C C C C C A A A A A A C C
14 chr14_41599189 0 41599189 T T T T T T T T T T T T T T T T G G T T
14 chr14_41602018 0 41602018 G G G G G G G G G G G G G G G G C C G G
14 chr14_41618183 0 41618183 A A A A A A A A C C C C A A A A A A A A
14 chr14_41640482 0 41640482 G G G G G G G G G G G G G G C G G G G G
14 chr14_41642070 0 41642070 G G G G G G G G G G G G G G G T G G G G
14 chr14_41642131 0 41642131 A A A A A A A A A A A A A A A A A C A A
14 chr14_41652166 0 41652166 A T T T T T T T T T T T T T T T T T T T
14 chr14_41653621 0 41653621 C C C C C C C C A A A A C C C C C C C C
14 chr14_41657729 0 41657729 T T T T T T T T T T T T T T G G T T T T
14 chr14_41662494 0 41662494 G T T T T T G G T T T T T T T T T T T T
14 chr14_41664732 0 41664732 C C C C C C C C C C C C C C A A C C C C
14 chr14_41685053 0 41685053 T T A A A A T T A A A A A A A A A A T T
14 chr14_41691730 0 41691730 C C C C C C C C A A A A C C C C C C C C
14 chr14_41701671 0 41701671 T T T T T T T T T T T T A A T T T T T T
14 chr14_41704839 0 41704839 A A A A A A A A C C C C A A A A A A A A
14 chr14_41737971 0 41737971 G G G G G T G G G G G G G G G G G G G G
14 chr14_41756430 0 41756430 C C C C C C C C A A A A C C C C C C C C
14 chr14_41790489 0 41790489 G G T T T T G G G G G G G G T T G G G G
14 chr14_41811140 0 41811140 G G G G G G G G T T G T G G G G G G G G
14 chr14_41815055 0 41815055 G G G G G G G G G G G G G T G G G G G G
14 chr14_41817969 0 41817969 G G G G G G G G G G G G C G G G G G G G
14 chr14_41823605 0 41823605 G G T T T T G G T T T T T T T T T T G G
14 chr14_41825978 0 41825978 G T G G G G G G G G G G G G G G G G G G
14 chr14_41829384 0 41829384 G G G G G G G G G G G G G G C C G G G G
14 chr14_41841930 0 41841930 C C C C C C C C G G G G C C C C C C C C
14 chr14_41844458 0 41844458 C C C C C C C C C C C C C G C C C C C C
14 chr14_41899069 0 41899069 C C C C C C C C G G G G C C C C C C C C
14 chr14_41910680 0 41910680 G G G G G G G G G G G G G G T T G G G G
14 chr14_41913561 0 41913561 G G G G G G C C G G G G G G G G G G G G
14 chr14_41919997 0 41919997 T T T T T T T T T T T T T T A A T T T T
14 chr14_41940367 0 41940367 T T T T T T T T G G G G T T T T T T T T
14 chr14_41954864 0 41954864 C C C C C C C C A C A A C C C C C C C C
14 chr14_41971998 0 41971998 G G G G G G G G C G C C G G G G G G G G
14 chr14_41993095 0 41993095 A A A A A A A A A A A A A A A A C C A A
14 chr14_42013591 0 42013591 C C C C C C C C C C C C A C C C C C C C
14 chr14_42019914 0 42019914 G G G G G G G G C C C C G G G G G G G G
14 chr14_42020707 0 42020707 C C A A A C C C C C C C C C C C C C C C
14 chr14_42027166 0 42027166 G G G G G G G G G G G G C G G G G G G G
14 chr14_42063406 0 42063406 A A A A A A A A A A A A A A A C A A A A
14 chr14_42090161 0 42090161 G G G G C G G G G G G G G G G G G G G G
14 chr14_42103352 0 42103352 T T T T T T T T G G G G T T T T T T T T
14 chr14_42140339 0 42140339 C C C C C C C C C C C G C C C C C C C C
14 chr14_42142770 0 42142770 A A A A A A A A A A A A A A A T A A A A
14 chr14_42156137 0 42156137 A A A A A A A A A A A A A A A A A C A A
14 chr14_42156406 0 42156406 C C C C C C C C C C C C C C C C C G C C
14 chr14_42160049 0 42160049 A A A A A A A A A A A A A C A A A A A A
14 chr14_42163756 0 42163756 C C C C C C C C C C C C C G C C C C C C
14 chr14_42179180 0 42179180 C C C C C C C C C C C C C C C C A C C C
14 chr14_42184841 0 42184841 T T T T T T T T A A A A T T T T T T T T
14 chr14_42185119 0 42185119 G G G G G G G G C C C C G G G G G G G G
14 chr14_42235586 0 42235586 C C C C G G C C C C C C C C C C C C C C
14 chr14_42235870 0 42235870 C C C C C C G G C C C C C C C C C C C C
14 chr14_42242902 0 42242902 A A A A A A A A A A A C A A A A A A A A
14 chr14_42251905 0 42251905 A A A A A A A A A A A A C C A A A A A A
14 chr14_42255625 0 42255625 C C C C C C C C A A A A C C C C C C C C
14 chr14_42262428 0 42262428 C C C C C C C C C C A C C C C C C C C C
14 chr14_42267790 0 42267790 A A A A A T A A A A A A A A A A A A A A
14 chr14_42276897 0 42276897 C C C C C C C C C C C C G G C C C C C C
14 chr14_42290057 0 42290057 T T T T G G T T G G G G G G G G G G T T
14 chr14_42297401 0 42297401 A A A A A A A A C C C C A A A A A A A A
14 chr14_42311976 0 42311976 G G G G G T G G G G G G G G G G G G G G
14 chr14_42331262 0 42331262 T T T T G T T T T T T T T T T T T T T T
14 chr14_42336255 0 42336255 C G G G G G C C G G G G G G G G G G G G
14 chr14_42344056 0 42344056 C C C C C C C C A A A A C C C C C C C C
14 chr14_42344180 0 42344180 G G G G G G G G C C C C G G G G G G G G
14 chr14_42348800 0 42348800 C C C C C C C C A A A A C C C C C C C C
14 chr14_42371701 0 42371701 C G C C C C C C C C C C C C C C C C C C
14 chr14_42373828 0 42373828 T T T T T T T T G G G G T T T T T T T T
14 chr14_42391534 0 42391534 G G G G G G G G G T T T G G G G G G G G
14 chr14_42413159 0 42413159 T T T T T T T T T T T T T T T T G G T T
14 chr14_42421102 0 42421102 C C C C C C C C C G C C C C C C C C C C
14 chr14_42426218 0 42426218 A A A A A A A A A A A A A A A T A A A A
14 chr14_42427559 0 42427559 G G G G G G G G C C C C G G G G C C G G
14 chr14_42430528 0 42430528 C C C C C C C C A C C C C C C C C C C C
14 chr14_42435293 0 42435293 G G G G T T G G G G G G G G G G G G G G
14 chr14_42439143 0 42439143 C C A A A A C C C C C C C C C C C C C C
14 chr14_42444202 0 42444202 A A A A A A A A C C C C A A A A A A A A
14 chr14_42450980 0 42450980 C C A C C C C C C C C C C C C C C C C C
14 chr14_42454226 0 42454226 A A A T A A A A A A A A A A A A A A A A
14 chr14_42459974 0 42459974 G G G G G G G G T T T T G G G G G G G G
14 chr14_42478873 0 42478873 G G G G G G G G C C C C G G G G G G G G
14 chr14_42479172 0 42479172 G G G G G G G G T T T T G G G G G G G G
14 chr14_42515501 0 42515501 A A A A A A T T A A A A A A A A A A A A
14 chr14_42520459 0 42520459 A A A A A A T T A A A A A A A A A A A A
14 chr14_42521020 0 42521020 G G G G G G G G G G G G G G C C G G G G
14 chr14_42528856 0 42528856 T T T T T T T T A A T T T T T T T T T T
14 chr14_42545397 0 42545397 G G T T T T G G G G G G G G G G G G G G
14 chr14_42560585 0 42560585 G G G G G G G G G G G G C G G G G G G G
14 chr14_42565082 0 42565082 G G G G G G G G G G C G G G G G G G G G
14 chr14_42595699 0 42595699 C C C C C C C C C C C C C G C C C C C C
14 chr14_42689259 0 42689259 A C A A A A A A A A A A A A A A A A A A
14 chr14_42694239 0 42694239 A A A A C C A A A A A A A A A A A A A A
14 chr14_42727916 0 42727916 A A A A A A A A A A A A A T A A A A A A
14 chr14_42733297 0 42733297 C C C C C C C C A A A A A A A A A A C C
14 chr14_42745068 0 42745068 T T T T T T T T T T G T T T T T T T T T
14 chr14_42750163 0 42750163 G G G G G G G G G G G G C C G G G G G G
14 chr14_42795637 0 42795637 T T T T G G T T T T T T T T T T T T T T
14 chr14_42806384 0 42806384 G G G G G G G G C G G G G G G G G G G G
14 chr14_42809271 0 42809271 G G G G G G G G C C C C C C C C C C G G
14 chr14_42824141 0 42824141 C C C C C C C C G G G G C C C C C C C C
14 chr14_42824827 0 42824827 G G G G G G G G C C C C G G G G G G G G
14 chr14_42843146 0 42843146 T T T T T T T T T T T T A T T T T T T T
14 chr14_42849556 0 42849556 C C C C C C C C A A A A C C C C C C C C
14 chr14_42872212 0 42872212 C C A A A A C C C C C C C C C C C C C C
14 chr14_42901691 0 42901691 A A A A A A A A C C C C A A A A A A A A
14 chr14_42926156 0 42926156 G G G G G G G G C C C C G G G G G G G G
14 chr14_42943603 0 42943603 T T T T G T T T T T T T T T T T T T T T
14 chr14_42949366 0 42949366 C C C C C C C C C C C C C C A A C C C C
14 chr14_43021336 0 43021336 G G G G G G G G C C C C G G G G G G G G
14 chr14_43023992 0 43023992 A A C C C C C C C C C C C C C C C C A A
14 chr14_43033086 0 43033086 G G G G C G G G G G G G G G G G G G G G
14 chr14_43060744 0 43060744 T T T T T T T T A A A A T T T T T T T T
14 chr14_43082318 0 43082318 G G G G G G G G G G G G C G G G G G G G
14 chr14_43097216 0 43097216 G G G G G G G G C C C C G G G G G G G G
14 chr14_43099985 0 43099985 C C C C C C C C C C C C C C C C A C C C
14 chr14_43106706 0 43106706 C C C C C C C C C C C G C C C C C C C C
14 chr14_43141341 0 43141341 C C C C C C C C A A A A C C C C A A C C
14 chr14_43177982 0 43177982 G G G G G G C C G G G G G G G G G G G G
14 chr14_43185531 0 43185531 G G G G G G G G G G G T G G G G G G G G
14 chr14_43187703 0 43187703 A A A A A A A A A C A A A A A A A A A A
14 chr14_43189680 0 43189680 T T T T T T T T T T T T G T T T T T T T
14 chr14_43196792 0 43196792 A A A A A A A A T T T T A A A A A A A A
14 chr14_43203077 0 43203077 C C G G G G C C G G G G G G G G G G C C
14 chr14_43237066 0 43237066 C C C G C C C C C C C C C C C C C C C C
14 chr14_43256904 0 43256904 T T T T A T T T T T T T T T T T T T T T
14 chr14_43321832 0 43321832 C C C C C C C C C C C C C C C C G G C C
14 chr14_43324941 0 43324941 A T A A A A A A A A A A A A A A A A T T
14 chr14_43327889 0 43327889 T T T T G T T T T T T T T T T T T T T T
14 chr14_43352700 0 43352700 C C C C C C C C C C C C C G C C C C C C
14 chr14_43378394 0 43378394 A A A A A A A A A A A A A C A A A A A A
14 chr14_43407945 0 43407945 T T T T T T T T G G G G T T T T T T T T
14 chr14_43408824 0 43408824 T T T T T T A A T T T T T T T T T T T T
14 chr14_43415852 0 43415852 T T T T T T T T T T T T G T T T T T T T
14 chr14_43422711 0 43422711 T T T T T T T T T T T T G T T T T T T T
14 chr14_43422737 0 43422737 T T T T T T T T G T G T T T T T T T T T
14 chr14_43449500 0 43449500 C C C C C G C C C C C C C C C C C C C C
14 chr14_43451234 0 43451234 C C C C C C C C C C C C A C C C C C C C
14 chr14_43503061 0 43503061 A A A A A A A A T T T T A A A A A A A A
14 chr14_43507947 0 43507947 C C A A A C C C C C C C C C C C C C C C
14 chr14_43523936 0 43523936 C C G G C C C C C C C C C C C C C C C C
14 chr14_43537090 0 43537090 G G G G G G T T G G G G G G G G G G G G
14 chr14_43540253 0 43540253 A A T T A A A A A A A A A A A A A A A A
14 chr14_43543206 0 43543206 G G G G G G G G G G G G C G G G G G G G
14 chr14_43550573 0 43550573 G G G G G G G G C G G G G G G G G G G G
14 chr14_43553748 0 43553748 C C C C C C C C C C C G C C C C C C C C
14 chr14_43559556 0 43559556 A T T T T T T T T T T T T T T T T T A A
14 chr14_43574990 0 43574990 T T T T T T T T T T T T T T T T A T T T
14 chr14_43577979 0 43577979 C C C C C C G G C C C C C C C C C C C C
14 chr14_43579548 0 43579548 G G G G G G G G G G G G G T G G G G G G
14 chr14_43603804 0 43603804 G G G G G G G G G G G G G G G G C C G G
14 chr14_43621086 0 43621086 T T T T T T T T G G G G T T T T T T T T
14 chr14_43650900 0 43650900 G G G G T T G G G G G G G G G G G G G G
14 chr14_43671381 0 43671381 A A A A A A A A A A A A C C A A A A A A
14 chr14_43672692 0 43672692 A A A A A A A A T T T T A A A A A A A A
14 chr14_43700569 0 43700569 T T T T T T T T T T T T T T T T G G T T
14 chr14_43722314 0 43722314 T T T T T T T T A T T T T T T T T T T T
14 chr14_43771950 0 43771950 C C C C C C C C A C C C C C C C C C C C
14 chr14_43813232 0 43813232 G G G G G G G G G G G G G G G G C C G G
14 chr14_43824480 0 43824480 G G G G G G G G G G G G G G G G G T G G
14 chr14_43848276 0 43848276 C C C C C C C C G G G G C C C C C C C C
14 chr14_43909155 0 43909155 A A A A A A A A A A A C A A A A A A A A
14 chr14_43912754 0 43912754 C C C C C C C C C C C C G G G G C C C C
14 chr14_43926869 0 43926869 G G G G G G G G C C C C G G G G G G G G
14 chr14_43966333 0 43966333 A A A A A A A A C C C C A A A A A A A A
14 chr14_43991094 0 43991094 G G T T T T G G T T T T T T T T T T G G
14 chr14_44008210 0 44008210 C C C C C C C C C C C C C C A C C C C C
14 chr14_44022055 0 44022055 T T T T T T T T G T G T T T T T T T T T
14 chr14_44027361 0 44027361 G G G G G G G G G G G G C G G G G G G G
14 chr14_44052137 0 44052137 C C A A C C C C C C C C C C C C C C C C
14 chr14_44058883 0 44058883 C C C C C C C C A A A A C C C C C C C C
14 chr14_44104225 0 44104225 C G G G G G G G G G G G G G G G G G C C
14 chr14_44105440 0 44105440 A A A A A C A A A A A A A A A A A A A A
14 chr14_44117213 0 44117213 C C C C C C C C G G G G C C C C C C C C
14 chr14_44130476 0 44130476 G G G G G G G G C C C C G G G G G G G G
14 chr14_44187264 0 44187264 T T T T T T T T G T T T T T T T T T T T
14 chr14_44190175 0 44190175 C C C C C C C C G G G G G G G G C C C C
14 chr14_44191803 0 44191803 C C A A A A C C A A A A A A A A C C C C
14 chr14_44198008 0 44198008 A T T T T T T T T T T T T T T T T T T T
14 chr14_44198830 0 44198830 G G C C C G G G G G G G G G G G G G G G
14 chr14_44210948 0 44210948 G G G G G G G G G G G G G G G G G T G G
14 chr14_44214009 0 44214009 A T A A A A A A A A A A A A A A A A A A
14 chr14_44215777 0 44215777 C C C C C C C C C C C C C C C C G G C C
14 chr14_44256622 0 44256622 T T T T T T T T T T T T T T G T T T T T
14 chr14_44304737 0 44304737 A A A A A A A A A A A A A A A A A C A A
14 chr14_44308381 0 44308381 C C C C C C C C A A A A C C C C C C C C
14 chr14_44331973 0 44331973 A T A A A A A A A A A A A A A A A A A A
14 chr14_44338824 0 44338824 C C G G C G C C C C C C C C C C C C C C
14 chr14_44353535 0 44353535 C C C C C C C C C C C C C G C C C C C C
14 chr14_44391533 0 44391533 A A A A A A A A A A A A A A A T A A A A
14 chr14_44446811 0 44446811 A A C C A A A A A A A A A A A A A A A A
14 chr14_44450696 0 44450696 G G G G T T G G T T T T G G G G G G G G
14 chr14_44459940 0 44459940 T T T T T T T T G G G G T T T T T T T T
14 chr14_44490578 0 44490578 G G G G G G G G G G C G G G G G G G G G
14 chr14_44551431 0 44551431 C C C C C C C C C C C C A C C C C C C C
14 chr14_44556009 0 44556009 T T T T T T T T G T T T T T T T T T T T
14 chr14_44557203 0 44557203 C C C C C C C C A A A A C C C C C C C C
14 chr14_44567119 0 44567119 A A A A A C A A A A A A A A A A A A A A
14 chr14_44568731 0 44568731 A A A A A A A A A A A A C C A A A A A A
14 chr14_44569504 0 44569504 C C C C C G C C C C C C C C C C C C C C
14 chr14_44578480 0 44578480 G G G G G G G G G G G G G G G T G G G G
14 chr14_44606687 0 44606687 A A A A A A A A A A A A A A T T A A A A
14 chr14_44612163 0 44612163 C C C C C C C C A A A A C C A A C C C C
14 chr14_44621226 0 44621226 T T T T T T T T T T T T T T G T T T T T
14 chr14_44681322 0 44681322 G G G G G G G G G G G G G T G G G G G G
14 chr14_44693991 0 44693991 A A A A A A A A C C C C A A A A A A A A
14 chr14_44773751 0 44773751 G G G G G G G G G G G G G T G G G G G G
14 chr14_44802626 0 44802626 G G G G G G G G G G G G C G G G G G G G
14 chr14_44853287 0 44853287 C C C C C C C C C C C C C C G G C C C C
14 chr14_44862032 0 44862032 C C C C C C C C A A A A C C C C C C C C
14 chr14_44870537 0 44870537 T T T T T T T T G G G G T T T T T T T T
14 chr14_44966682 0 44966682 G G C G G G G G G G G G G G G G G G G G
14 chr14_45031438 0 45031438 G G G G C G G G G G G G G G G G G G G G
14 chr14_45034182 0 45034182 T T G G G T T T T T T T T T T T T T T T
14 chr14_45126558 0 45126558 G G G G G G G G T T T T G G G G G G G G
14 chr14_45135416 0 45135416 T T T T T T T T A A A A T T T T T T T T
14 chr14_45136513 0 45136513 G G G G G G G G G G C G G G G G G G G G
14 chr14_45176846 0 45176846 G G G G G G G G G G G G G G C C G G G G
14 chr14_45193905 0 45193905 A A A A A A A A A A A A A A A A A C A A
14 chr14_45196629 0 45196629 T T T T T T T T T T T T G T T T T T T T
14 chr14_45199123 0 45199123 A A A C C C A A A A A A A C A A A A A A
14 chr14_45211168 0 45211168 A A A A A A A A A A A A C C A A A A A A
14 chr14_45233864 0 45233864 G G T T T T G G T T T T G G G G G G G G
14 chr14_45239723 0 45239723 C C C C C C C C C C C C A A A A C C C C
14 chr14_45265551 0 45265551 T T T T T T T T T T T T G T T T T T T T
14 chr14_45268082 0 45268082 T T T T T T T T T T G T T T T T T T T T
14 chr14_45272513 0 45272513 A A A A A A A A A A A A A C A A A A A A
14 chr14_45272802 0 45272802 G G G G G G G G C C C C G G G G G G G G
14 chr14_45274417 0 45274417 C C C C C C C C C C C C C G C C C C C C
14 chr14_45355179 0 45355179 A A A A A A A A A A A A A A A A T T A A
14 chr14_45355311 0 45355311 C C C C C C G G C C C C C C C C C C C C
14 chr14_45378581 0 45378581 C C C C C C C C C C C C A A C C C C C C
14 chr14_45448964 0 45448964 C C C C C C C C C C C C A C C C C C C C
14 chr14_45457780 0 45457780 A A A A A A A A T T T T A A A A A A A A
14 chr14_45484619 0 45484619 T T T T T T T T G T T T T T T T T T T T
14 chr14_45496625 0 45496625 C C C C C C C C C C C C C G C C C C C C
14 chr14_45498655 0 45498655 A A A A A T A A A A A A A A A A A A A A
14 chr14_45503130 0 45503130 G G G G G G G G G G G G C G G G G G G G
14 chr14_45522667 0 45522667 A A A A A A T T A A A A A A A A A A A A
14 chr14_45533518 0 45533518 C C C C C C C C C C C C C C C C G G C C
14 chr14_45537080 0 45537080 A A A A A A A A C C C C A A A A A A A A
14 chr14_45540118 0 45540118 C C C C C C C C G G G G C C C C C C C C
14 chr14_45557421 0 45557421 C C C C C C C C A A A A C C C C C C C C
14 chr14_45586465 0 45586465 G G T T G G G G G G G G G G G G G G G G
14 chr14_45597320 0 45597320 A A A A A A A A T T T T A A A A A A A A
14 chr14_45658349 0 45658349 A A A A A A A A T T T T A A A A A A A A
14 chr14_45676475 0 45676475 A A A A A A A A A C A A A A A A A A A A
14 chr14_45704879 0 45704879 G G G G G G G G G G G G G G G G T T G G
14 chr14_45732339 0 45732339 C C C C C C C C G G G G C C C C C C C C
14 chr14_45746909 0 45746909 T T T T T T T T T T T T T T T T G G T T
14 chr14_45750826 0 45750826 A A A A A A A A C C C C A A A A A A A A
14 chr14_45759072 0 45759072 A A A A A A A A T T T T A A A A A A A A
14 chr14_45807789 0 45807789 G G G G G G G G G G G G G G G G C C G G
14 chr14_45817491 0 45817491 A A A A A A A A C C C C A A A A A A A A
14 chr14_45823163 0 45823163 C C C C C C C C C C C C A C C C C C C C
14 chr14_45857936 0 45857936 C C C C C C C C C C C C C C A C C C C C
14 chr14_45921863 0 45921863 T T T T T T T T A T T T T T T T T T T T
14 chr14_45926461 0 45926461 G G G G G G G G C G C C G G G G G G G G
14 chr14_45941675 0 45941675 G G G G G G G G G G G G G G G G C C G G
14 chr14_46008096 0 46008096 T T T T G T T T T T T T T T T T T T T T
14 chr14_46027492 0 46027492 A A C C C C A A C C C C C C C C C C A A
14 chr14_46038107 0 46038107 A A A A A A A A A A A A A T A A A A A A
14 chr14_46048858 0 46048858 T T A A T T T T T T T T T T T T T T T T
14 chr14_46083480 0 46083480 C C C C C C C C A A A A C C C C C C C C
14 chr14_46118439 0 46118439 C C C C C C C C C C C C C C C C A A C C
14 chr14_46133384 0 46133384 C C C C C G C C C C C C C C C C C C C C
14 chr14_46148727 0 46148727 G G C G G G G G G G G G G G G G G G G G
14 chr14_46170094 0 46170094 G G T T T T G G G G G G G G G G G G G G
14 chr14_46189283 0 46189283 A A A A A A A A C C C C A A A A A A A A
14 chr14_46200564 0 46200564 A A A A A A A A A T A A A A A A A A A A
14 chr14_46231394 0 46231394 A A A A A A A A A A A C A A A A A A A A
14 chr14_46253964 0 46253964 G G G G G G G G G G G G G G C G G G G G
14 chr14_46323217 0 46323217 G G G G G G G G G G G G G G G G G T G G
14 chr14_46325789 0 46325789 A A A A T T A A A A A A A A A A A A A A
14 chr14_46332783 0 46332783 G G G T G G G G G G G G G G G G G G G G
14 chr14_46353778 0 46353778 A A A A A A A A A A A A A T A A A A A A
14 chr14_46353960 0 46353960 A A A A A A A A T T T T A A A A A A A A
14 chr14_46375573 0 46375573 T T T T T T T T G G G T T T T T T T T T
14 chr14_46410508 0 46410508 T T T T T T T T T T T T T T T T A A T T
14 chr14_46430214 0 46430214 C C C C C C C C C C C C C G C C C C C C
14 chr14_46431631 0 46431631 A A A A A A A A A A A A A T A A A A A A
14 chr14_46438790 0 46438790 C C C C C C C C A C C C C C C C C C C C
14 chr14_46440164 0 46440164 G G G G T T G G G G G G G G G G G G G G
14 chr14_46447420 0 46447420 A A A A A A A A A A A A A A C C A A A A
14 chr14_46453183 0 46453183 T T T T T T T T T T T T T T G G G G T T
14 chr14_46456379 0 46456379 G G G G G G C C G G G G G G G G G G G G
14 chr14_46484242 0 46484242 G T T T T T T T T T T T T T T T T T T T
14 chr14_46492164 0 46492164 A A A A A A A A T T T T A A A A A A A A
14 chr14_46522606 0 46522606 T T T T T T T T T T T T T T G T T T T T
14 chr14_46523129 0 46523129 G G G G G G G G T T T T G G G G G G G G
14 chr14_46524869 0 46524869 C C G G C G C C C C C C C C C C C C C C
14 chr14_46550996 0 46550996 G G G G G G G G G G G G G G G G C C G G
14 chr14_46570191 0 46570191 T T T T T T T T T T G T T T T T T T T T
14 chr14_46637862 0 46637862 A A A A A A A A A A A A C C A A A A A A
14 chr14_46639983 0 46639983 T T G T T T T T T T T T T T T T T T T T
14 chr14_46645500 0 46645500 G G G T G G G G G G G G G G G G G G G G
14 chr14_46670818 0 46670818 A A A A A A A A A A A A A A A T A A A A
14 chr14_46676669 0 46676669 T T T T T T T T T T A T T T T T T T T T
14 chr14_46692833 0 46692833 T T T T G T T T T T T T T T T T T T T T
14 chr14_46703553 0 46703553 G G G G G T G G G G G G G G G G G G G G
14 chr14_46706212 0 46706212 C C C C C C C C C C C C C C A C C C C C
14 chr14_46729962 0 46729962 C C C C C C C C A A A A C C C C C C C C
14 chr14_46733122 0 46733122 G T T T T T T T T T T T T T T T T T T T
14 chr14_46747984 0 46747984 G G T T T T G G G G G G G G G G G G G G
14 chr14_46748956 0 46748956 G G G G G G G G G G G G C G G G G G G G
14 chr14_46769573 0 46769573 C C C C C C C C C C C C C G C C C C C C
14 chr14_46778783 0 46778783 G G C C C C G G C C C C C C C C C C G G
14 chr14_46779157 0 46779157 G G G G C G G G G G G G G G G G G G G G
14 chr14_46789461 0 46789461 A A A A A A A A A A A A A A A A C C A A
14 chr14_46796257 0 46796257 G G G G G G G G G G G G G G G G T T G G
14 chr14_46804463 0 46804463 G G G G G G G G G G G G G G G G G T G G
14 chr14_46806728 0 46806728 G G G G G G G G C C C C G G G G G G G G
14 chr14_46809963 0 46809963 G G G G G G G G C C C C G G G G G G G G
14 chr14_46832786 0 46832786 A A A A A A A A C C C C A A A A A A A A
14 chr14_46860961 0 46860961 C C C C C C C C C C C C A C C C C C C C
14 chr14_46862947 0 46862947 A A A A A C A A A A A A A A A A A A A A
14 chr14_46863103 0 46863103 C C A A A A C C A A A A A A A A A A C C
14 chr14_46875124 0 46875124 T T T T T T T T T T T T T T G T T T T T
14 chr14_46896603 0 46896603 T T T T T T T T A A A A T T T T T T T T
14 chr14_46901468 0 46901468 T T T T T T T T G G G G T T T T T T T T
14 chr14_46934989 0 46934989 A A A A A C A A A A A A A A A A A A A A
14 chr14_46980614 0 46980614 A A A A A A A A A A A A A T A A A A A A
14 chr14_46983743 0 46983743 G G G G G T G G G G G G G G G G G G G G
14 chr14_46993843 0 46993843 C G G G G G G G G G G G G G G G G G G G
14 chr14_46998387 0 46998387 A A A C A C A A A A A A A A A A A A A A
14 chr14_47019750 0 47019750 T T T T T T T T T T T T T T T T G T T T
14 chr14_47020318 0 47020318 C C C C C C C C A A A A C C C C C C C C
14 chr14_47030929 0 47030929 C C C C C G C C C C C C C C C C C C C C
14 chr14_47037240 0 47037240 A A A A A A A A A T T T A A A A A A A A
14 chr14_47050036 0 47050036 A A A A A A A A A C A C A A A A A A A A
14 chr14_47057357 0 47057357 C C C C C C C C G G G G C C C C C C C C
14 chr14_47088421 0 47088421 A A A A A A A A A A A A A T A A A A A A
14 chr14_47100793 0 47100793 C C C C C C A A C C C C C C C C C C C C
14 chr14_47149925 0 47149925 G G G G C G G G G G G G G G G G G G G G
14 chr14_47150632 0 47150632 T T T T T T T T A A A A T T T T T T T T
14 chr14_47183771 0 47183771 C C C C C C C C C G C C C C C C C C C C
14 chr14_47213560 0 47213560 G G G G G G G G G G C G G G G G G G G G
14 chr14_47217939 0 47217939 G G G G G G G G T T T T G G G G G G G G
14 chr14_47220531 0 47220531 T T T T T T T T A A A A T T T T T T T T
14 chr14_47222026 0 47222026 C C C C C C C C C C C C A C C C C C C C
14 chr14_47234254 0 47234254 T T G T G T T T G G G G G G G G G G T T
14 chr14_47255301 0 47255301 T T T T G T T T T T T T T T T T T T T T
14 chr14_47271837 0 47271837 C C C C C C C C C C C G C C C C C C C C
14 chr14_47284618 0 47284618 C C C C A C C C C C C C C C C C C C C C
14 chr14_47324965 0 47324965 G G G G G G G G G G C G G G G G G G G G
14 chr14_47350356 0 47350356 G G G G G G G G C G G G G G G G G G G G
14 chr14_47401765 0 47401765 T T A A T T T T A A A A A A T T T T T T
14 chr14_47403563 0 47403563 C C C C C C C C C C C C C C A C C C C C
14 chr14_47409250 0 47409250 C C C C C C C C C C C C G G C C C C C C
14 chr14_47412262 0 47412262 A A A A A A A A C C C C A A A A A A A A
14 chr14_47412601 0 47412601 G G G G G G G G G G G G C C G G G G G G
14 chr14_47453396 0 47453396 A A A A A A A A A A A A A C A A A A A A
14 chr14_47456466 0 47456466 G G G G G G G G G G G G G G T T G G G G
14 chr14_47510453 0 47510453 C C C C C C C C C C C C C C G G C C C C
14 chr14_47519481 0 47519481 T T T T T T T T T T T T G T T T T T T T
14 chr14_47519878 0 47519878 G G G G G G G G C C C C G G G G G G G G
14 chr14_47530430 0 47530430 T T T T T T T T A T T T T T T T T T T T
14 chr14_47541941 0 47541941 G G G G T T G G G G G G G G G G G G G G
14 chr14_47544426 0 47544426 C C C C C C C C A A A A C C C C C C C C
14 chr14_47547711 0 47547711 C C C C C C C C A A A A C C C C C C C C
14 chr14_47559367 0 47559367 C C C C C C C C G G G G C C C C C C C C
14 chr14_47584400 0 47584400 C C C C C G C C C C C C C C C C C C C C
14 chr14_47610462 0 47610462 C C C C C C C C C C C C C C C C C G C C
14 chr14_47629456 0 47629456 A A A A A A A A A A A C A A A A A A A A
14 chr14_47641647 0 47641647 G G G G G G G G T T G T G G G G G G G G
14 chr14_47649081 0 47649081 G G G G G G G G G G G G G G C C G G G G
14 chr14_47658643 0 47658643 A A C C A A A A A A A A A A A A A A A A
14 chr14_47664819 0 47664819 G G G G G G G G C G G G G G G G G G G G
14 chr14_47676029 0 47676029 G G G G G G G G T T T T G G G G G G G G
14 chr14_47682041 0 47682041 G G G G G T G G G G G G G G G G G G G G
14 chr14_47684613 0 47684613 G G T T G T G G G G G G G G G G G G G G
14 chr14_47687399 0 47687399 C C C C C C C C C C A C C C C C C C C C
14 chr14_47708789 0 47708789 C C C C C C C C A A A A C C C C C C C C
14 chr14_47714597 0 47714597 C C C C C C C C C C C C C C C C A C C C
14 chr14_47736451 0 47736451 G G G G G G G G C C C C G G G G G G G G
14 chr14_47745476 0 47745476 A A T T A T A A A A A A A A A A A A A A
14 chr14_47762916 0 47762916 C C A C A A C C C C C C C C C C C C C C
14 chr14_47774961 0 47774961 C C C C C C C C C C C C C C C C A A C C
14 chr14_47782380 0 47782380 T T T T T T T T T T T T T T T T G T T T
14 chr14_47787867 0 47787867 T T T T T T T T A A A A T T T T T T T T
14 chr14_47793512 0 47793512 A A A A A A A A A A A A A A T T A A A A
14 chr14_47807769 0 47807769 G G G G G G G G G T G T G G G G G G G G
14 chr14_47859415 0 47859415 C C C C C C C C C C C C G G C C C C C C
14 chr14_47866767 0 47866767 G T G G G G G G G G G G G G G G G G G G
14 chr14_47874703 0 47874703 T T T T T T T T A A A A T T T T T T T T
14 chr14_47876902 0 47876902 G G G G G G G G T T T T G G G G G G G G
14 chr14_47902790 0 47902790 G G C C C C G G C C C C C C C C C C G G
14 chr14_47921793 0 47921793 A A A A A A A A A A A T A A A A A A A A
14 chr14_47923396 0 47923396 A A A A T T A A A A A A A A A A A A A A
14 chr14_47925911 0 47925911 T T G T T T T T T T T T T T T T T T T T
14 chr14_47944908 0 47944908 T T T T T T T T A A A A T T T T T T T T
14 chr14_47954868 0 47954868 C C C C C C C C C G C C C C C C C C C C
14 chr14_47974679 0 47974679 G G G G G G G G T T T T T T T T T T G G
14 chr14_48005135 0 48005135 T T T T T T T T G G G G T T T T T T T T
14 chr14_48042552 0 48042552 C C C C C C C C C C C C C C A A C C C C
14 chr14_48089122 0 48089122 T T T T T T T T A A A A T T T T T T T T
14 chr14_48093806 0 48093806 C C C C C C C C C C C G C C C C C C C C
14 chr14_48100023 0 48100023 C C C C C C C C C C C C C C G G C C C C
14 chr14_48122146 0 48122146 C C C C C C C C C C C C C C C C C G C C
14 chr14_48128248 0 48128248 G G T T G G G G G G G G G G G G G G G G
14 chr14_48137587 0 48137587 T T T T T T T T T T T T G T T T T T T T
14 chr14_48139831 0 48139831 A A C C C C C C C C C C C C C C C C A A
14 chr14_48152901 0 48152901 T T T T T T T T A A A A T T T T T T T T
14 chr14_48158123 0 48158123 A A A A A A A A A A A A A A C C A A A A
14 chr14_48175692 0 48175692 G G G G G G G G G G G G G G G T G G G G
14 chr14_48190963 0 48190963 G G G G T T G G G G G G G G G G G G G G
14 chr14_48230185 0 48230185 G G T T T T T T T T T T T T T T T T T T
14 chr14_48234289 0 48234289 T T T T T T T T T T T T T T G T T T T T
14 chr14_48248439 0 48248439 A A A A A A A A A A A A A A A C A A A A
14 chr14_48250589 0 48250589 A A C C A A A A A A A A A A A A A A A A
14 chr14_48322521 0 48322521 C C C C C C C C C C C C A A A A A A C C
14 chr14_48336273 0 48336273 A T A A A A A A A A A A A A A A A A A A
14 chr14_48388518 0 48388518 C C C C C C C C A A A A A A A A A A C C
14 chr14_48421403 0 48421403 T T T T T T T T T T T T T T G T T T T T
14 chr14_48467335 0 48467335 A A A A A A A A A A A A A A C C A A A A
14 chr14_48482266 0 48482266 T T T T T T T T T T T T T T T T A T T T
14 chr14_48497401 0 48497401 T T T T T T T T T T T T T T A A T T T T
14 chr14_48505949 0 48505949 A A A A A A A A A A A A C C A A A A A A
14 chr14_48507137 0 48507137 G T G G G G G G G G G G G G G G G G G G
14 chr14_48513929 0 48513929 T T T T T T T T A T T T T T T T T T T T
14 chr14_48525128 0 48525128 A A A A A A A A A A A A A A A C A A A A
14 chr14_48532562 0 48532562 C C C C C C C C C C C C C C C C G G C C
14 chr14_48575290 0 48575290 A A A A A A A A C C C C A A A A A A A A
14 chr14_48598817 0 48598817 G G G G G G G G G G G G C G G G G G G G
14 chr14_48599688 0 48599688 G G C G G G G G G G G G G G G G G G G G
14 chr14_48617317 0 48617317 C C C G G G C C C C C C C C C C C C C C
14 chr14_48636399 0 48636399 T T T T T T T T T T T T G T T T T T T T
14 chr14_48656803 0 48656803 A A A A A A A A A A A A A A A T A A A A
14 chr14_48721299 0 48721299 G G G G G G T T G G G G G G G G G G G G
14 chr14_48722817 0 48722817 T T T T T T T T G G G G T T T T T T T T
14 chr14_48729026 0 48729026 C C G G G G C C G G G G G G G G G G C C
14 chr14_48769562 0 48769562 G G G G G G G G G G G G G T G T G G G G
14 chr14_48781155 0 48781155 G G G G G G G G G G G G G G G G G T G G
14 chr14_48840489 0 48840489 C C C C C C C C C C C C C C C C G G C C
14 chr14_48844930 0 48844930 A A A A A A A A C C C C A A A A A A A A
14 chr14_48865191 0 48865191 T T T T T T T T A A A A T T T T T T T T
14 chr14_48900116 0 48900116 A A A A A A A A C C C C A A A A A A A A
14 chr14_48922358 0 48922358 C C C C A A C C C C C C C C C C C C C C
14 chr14_48932528 0 48932528 G G G G G G G G T T T T G G G G G G G G
14 chr14_48942394 0 48942394 A A A A A A A A T T A T A A A A A A A A
14 chr14_48965640 0 48965640 G G G G G G G G G G G G G G C C G G G G
14 chr14_48965830 0 48965830 T T T T T T T T G G G G T T T T T T T T
14 chr14_48970241 0 48970241 T T T T T T T T A A A A T T T T T T T T
14 chr14_48976094 0 48976094 A A A A A A A A A A A A A A A A C C A A
14 chr14_48997782 0 48997782 G G G G C C G G G G G G G G G G G G G G
14 chr14_49007456 0 49007456 T T T T G G T T T T T T T T T T T T T T
14 chr14_49016763 0 49016763 A A A A A A A A A A A A A A A A C C A A
14 chr14_49019753 0 49019753 T T T T T T T T G G G G T T T T T T T T
14 chr14_49064180 0 49064180 T T T T T T T T T T T T A T T T T T T T
14 chr14_49078230 0 49078230 T T T T T T T T G T G G T T T T T T T T
14 chr14_49078505 0 49078505 T T A T T T T T T T T T T T T T T T T T
14 chr14_49087685 0 49087685 A A A A C C A A A A A A A A A A A A A A
14 chr14_49087717 0 49087717 C C C C C C C C G G G G C C C C C C C C
14 chr14_49133749 0 49133749 G G G G G G G G C C C C G G G G C C G G
14 chr14_49157906 0 49157906 G G G G T T G G G G G G G G G G G G G G
14 chr14_49170890 0 49170890 G G G G G G G G G G G G T T T T G G G G
14 chr14_49189352 0 49189352 A A A A A A A A A A A A A A A T A A A A
14 chr14_49189900 0 49189900 A A A A A A A A C C C C A A A A A A A A
14 chr14_49193802 0 49193802 C C C C C C C C C C C C C C C C G G C C
14 chr14_49195597 0 49195597 A C C C C C C C C C C C C C C C C C C C
14 chr14_49206983 0 49206983 G G G G G G G G G G G G G T G G G G G G
14 chr14_49209698 0 49209698 C C C C C C C C C C C C C C A C C C C C
14 chr14_49213024 0 49213024 A A A A A A A A A A A A A A A A T T A A
14 chr14_49236301 0 49236301 A A T T A A A A A A A A A A A A A A A A
14 chr14_49260013 0 49260013 T T T T T T T T T T T T T T T T A A T T
14 chr14_49273272 0 49273272 C C C C C C C C A C C C C C C C C C C C
14 chr14_49275615 0 49275615 T T T T T T T T T T T T G G G G G G T T
14 chr14_49285885 0 49285885 C C C C C C C C G G G G C C C C C C C C
14 chr14_49304174 0 49304174 C C C C C C C C A C C C C C C C C C C C
14 chr14_49354441 0 49354441 C C C C C C C C C C C C C C C C G G C C
14 chr14_49360031 0 49360031 C C G G G G C C C C C C C C C C C C C C
14 chr14_49443934 0 49443934 T T T T T T T T A A A A T T T T T T T T
14 chr14_49453114 0 49453114 T T A A T T T T T T T T T T T T T T T T
14 chr14_49458703 0 49458703 A C C C C C C C C C C C C C C C C C C C
14 chr14_49460539 0 49460539 G G G G G G G G G G C G G G G G G G G G
14 chr14_49462260 0 49462260 C C C C C C C C C C A C C C C C C C C C
14 chr14_49464707 0 49464707 G G T T T T G G G G G G G G G G G G G G
14 chr14_49505986 0 49505986 T T T T T T T T T T T T T T T T A A T T
14 chr14_49521994 0 49521994 A A A C A A A A A A A A A A A A A A A A
14 chr14_49526819 0 49526819 G G G G G G G G G G G T G G G G G G G G
14 chr14_49565853 0 49565853 A A A A A A A A A A A A A A A A C C A A
14 chr14_49566686 0 49566686 T T T T T T T T T T G T T T T T T T T T
14 chr14_49582536 0 49582536 C C C C C C C C C C C C C C C C A A C C
14 chr14_49592604 0 49592604 A A C C A A A A A A A A A A A A A A A A
14 chr14_49595421 0 49595421 A A A A C C A A A A A A A A A A A A A A
14 chr14_49596670 0 49596670 T T T T T T T T T T T T A A T T T T T T
14 chr14_49651071 0 49651071 G G G G G G G G T T T T G G G G G G G G
14 chr14_49657597 0 49657597 C C C C C C C C G G G G C C C C C C C C
14 chr14_49658804 0 49658804 T T G G T T T T T T T T T T T T T T T T
14 chr14_49681551 0 49681551 A A A A T T A A A A A A A A A A A A A A
14 chr14_49682294 0 49682294 G G G G G G G G C C C C G G G G G G G G
14 chr14_49724329 0 49724329 A A A A A A A A C C C C A A A A A A A A
14 chr14_49734592 0 49734592 G G G G C C G G G G G G G G G G G G G G
14 chr14_49735961 0 49735961 T T T T T T T T T T A T T T T T T T T T
14 chr14_49739582 0 49739582 C C C C C C C C C C C C C C C G C C C C
14 chr14_49751124 0 49751124 G G G G G G G G T T T T G G G G G G G G
14 chr14_49767388 0 49767388 C C C C C C C C C G C C C C C C C C C C
14 chr14_49814362 0 49814362 A A A C A A A A A A A A A A A A A A A A
14 chr14_49817380 0 49817380 G G C C C C G G C C C C C C C C C C G G
14 chr14_49823109 0 49823109 A T A A A A A A A A A A A A A A A A T T
14 chr14_49828116 0 49828116 G G G T G G G G G G G G G G G G G G G G
14 chr14_49837053 0 49837053 A A A A A A A A A A A A T T T T T T A A
14 chr14_49843803 0 49843803 G G G G G G G G G G G G G T G G G G G G
14 chr14_49848952 0 49848952 T T T T T T A A T T T T T T T T T T T T
14 chr14_49868738 0 49868738 C C C C C C C C C C C C C C A C C C C C
14 chr14_49907591 0 49907591 C C C C C C C C C C C C C C G G C C C C
14 chr14_49908028 0 49908028 G G G G G G G G G G G T G G G G G G G G
14 chr14_49910475 0 49910475 G G G G G G G G G G G G G G T T G G G G
14 chr14_49911496 0 49911496 G G T T T T G G T T T T T T T T T T G G
14 chr14_49930637 0 49930637 A A A A A A A A T T T T A A A A A A A A
14 chr14_49934218 0 49934218 T T G T T T T T T T T T T T T T T T T T
14 chr14_49954225 0 49954225 G G G G G G C C G G G G G G G G G G G G
14 chr14_49969430 0 49969430 G G G G G G G G G T G T G G G G G G G G
14 chr14_49979899 0 49979899 G G G G G G G G G G G G C G G G G G G G
14 chr14_49991739 0 49991739 G G T T T T G G T T T T T T T T T T G G
14 chr14_50006753 0 50006753 G G T T G G G G G G G G G G G G G G G G
14 chr14_50010632 0 50010632 C C A A C C C C C C C C C C C C C C C C
14 chr14_50012205 0 50012205 A A A A T T A A A A A A A A A A A A A A
14 chr14_50025682 0 50025682 C C C C C C C C A A A C C C C C C C C C
14 chr14_50030888 0 50030888 A A A A T T A A A A A A A A A A A A A A
14 chr14_50040675 0 50040675 G T T T T T T T T T T T T T T T T T G G
14 chr14_50043650 0 50043650 G G C C G G G G G G G G C C C C C C G G
14 chr14_50044961 0 50044961 G G C C C C G G C C C C C C C C C C G G
14 chr14_50049700 0 50049700 A A A A A A A A T T A T A A A A A A A A
14 chr14_50073339 0 50073339 C C C C C C C C C C C C C C A A C C C C
14 chr14_50105181 0 50105181 A A A A A A A A T T T T A A A A A A A A
14 chr14_50123665 0 50123665 C C C C C C C C G G G G C C C C C C C C
14 chr14_50131626 0 50131626 A A T T A A A A A A A A A A A A A A A A
14 chr14_50150962 0 50150962 A A A A A A A A A A A A A A C C A A A A
14 chr14_50191848 0 50191848 A A T T T T A A T T T T T T T T T T T T
14 chr14_50207436 0 50207436 G G G G G G G G G G G G G G C C G G G G
14 chr14_50217677 0 50217677 G G G G G G G G C C C C G G G G G G G G
14 chr14_50277084 0 50277084 G G G G G G G G G G G G T T G G G G G G
14 chr14_50304232 0 50304232 A A A A A A A A A A A A A C A A A A A A
14 chr14_50324730 0 50324730 G G G G G G G G G G G G C G G G G G G G
14 chr14_50348285 0 50348285 G G G G G G G G G G G G C C G G G G G G
14 chr14_50362737 0 50362737 C C A C C C C C C C C C C C C C C C C C
14 chr14_50406039 0 50406039 T T T T T T T T G G G G T T T T T T T T
14 chr14_50423080 0 50423080 A A A A A A A A C C C C A A A A A A A A
14 chr14_50474459 0 50474459 C C C C G G C C C C C C C C C C C C C C
14 chr14_50480511 0 50480511 A A C C C C A A C C C C C C C C C C A A
14 chr14_50508116 0 50508116 A A A A A A C C A A A A A A A A A A A A
14 chr14_50518002 0 50518002 A A A A A A A A A A A A A C A A A A A A
14 chr14_50520586 0 50520586 T T T T T T T T G T T T T T T T T T T T
14 chr14_50529309 0 50529309 T T T T T T T T G G G G T T T T T T T T
14 chr14_50537637 0 50537637 C C G G G G C C C C C C C C C C C C C C
14 chr14_50542794 0 50542794 T T A A A A T T A A A A A A A A A A T T
14 chr14_50548075 0 50548075 A A A A A A A A A A A A A C A A A A A A
14 chr14_50548089 0 50548089 T T T T T T T T T T T T T T A T T T T T
14 chr14_50571302 0 50571302 C G C C C C G G C C C C C C C C C C G G
14 chr14_50581969 0 50581969 C C G G G G C C C C C C C C C C C C C C
14 chr14_50591386 0 50591386 A A T T A A A A A A A A A A A A A A A A
14 chr14_50600772 0 50600772 C C C C C C C C C C C C C C C G C C C C
14 chr14_50602825 0 50602825 C C C C C C A A C C C C C C C C C C C C
14 chr14_50607540 0 50607540 C C C C C C C C C C C C C C C C G G C C
14 chr14_50632236 0 50632236 A A A A A A A A C C C C A A A A A A A A
14 chr14_50651377 0 50651377 C C C C C C A A C C C C C C C C C C C C
14 chr14_50655712 0 50655712 C C G G G G C C C C C C C C C C C C C C
14 chr14_50658968 0 50658968 C C G G G G C C C C C C C C C C C C C C
14 chr14_50677305 0 50677305 C C C C C C C C C C C C C C C C C G C C
14 chr14_50699728 0 50699728 C C C C C C C C A A A A C C C C C C C C
14 chr14_50796498 0 50796498 T T A A T T T T T T T T T T T T T T T T
14 chr14_50811561 0 50811561 G G G G G G G G G G G G C G G G G G G G
14 chr14_50829559 0 50829559 A A A A C C A A A A A A A A A A A A A A
14 chr14_50854622 0 50854622 T T T T T T T T T T T T T T T T A A T T
14 chr14_50879035 0 50879035 A A A T T T A A A A A A A A A A A A A A
14 chr14_50884698 0 50884698 C C C C C C C C C C C C C C G G C C C C
14 chr14_50890013 0 50890013 G G C G C C G G G G G G G G G G G G G G
14 chr14_50904347 0 50904347 T T A T T T T T T T T T T T T T T T T T
14 chr14_50904803 0 50904803 T T T T G G T T T T T T T T T T T T T T
14 chr14_50977902 0 50977902 G G G G G G G G G G G G G G G G C C G G
14 chr14_50979206 0 50979206 C C C C C C C C A A A A C C C C C C C C
14 chr14_51101565 0 51101565 G G G G T T G G G G G G G G G G G G G G
14 chr14_51109579 0 51109579 G G G G G G G G G G G G G G C C G G G G
14 chr14_51109740 0 51109740 G G G G G G G G C C C C G G G G G G G G
14 chr14_51134348 0 51134348 T T T T T T T T A A A A T T T T T T T T
14 chr14_51244463 0 51244463 G G G G G G G G C C C C G G G G G G G G
14 chr14_51256537 0 51256537 A A A A A A A A A A A A A A A A C C A A
14 chr14_51265510 0 51265510 C C C C C C C C G G G G C C C C C C C C
14 chr14_51275671 0 51275671 C C C C G G C C G G G G G G G G G G C C
14 chr14_51312006 0 51312006 T T T T T T T T G G G G T T T T T T T T
14 chr14_51323960 0 51323960 C C C C C C C C C C C C C C A A C C C C
14 chr14_51327606 0 51327606 G G G G G G G G C C C C G G G G G G G G
14 chr14_51335126 0 51335126 A A A C A A A A A A A A A A A A A A A A
14 chr14_51340498 0 51340498 G G G G G G G G T T T T G G G G G G G G
14 chr14_51377192 0 51377192 T T T T T T T T T T T T T T A T T T T T
14 chr14_51388255 0 51388255 A A A A A A A A A A A T A A A A A A A A
14 chr14_51407090 0 51407090 A A A A A A A A A A A A A T A A A A A A
14 chr14_51413142 0 51413142 C C C C C C C C C C C C C C C G C C C C
14 chr14_51435181 0 51435181 G G G G G G G G G G G G G G G T G G G G
14 chr14_51493094 0 51493094 C C C C C C C C G G G G C C C C C C C C
14 chr14_51626774 0 51626774 C C C C C C C C C C C C C C C C A A C C
14 chr14_51627230 0 51627230 C C G G G G C C C C C C C C C C C C C C
14 chr14_51630521 0 51630521 A A A A A A A A A A A A A C A A A A A A
14 chr14_51664306 0 51664306 C C C C C C C C C C C C C C C C A C C C
14 chr14_51686042 0 51686042 G G G G G G G G G G G G G G G G T T G G
14 chr14_51698852 0 51698852 T T T T T T T T T T T T G T T T T T T T
14 chr14_51711315 0 51711315 A A A A A A A A T T T T A A A A A A A A
14 chr14_51742330 0 51742330 C C C C C C C C C C C C C C C C A A C C
14 chr14_51743135 0 51743135 T T G T T T T T T T T T T T T T T T T T
14 chr14_51748909 0 51748909 C C A C C C C C C C C C C C C C C C C C
14 chr14_51749792 0 51749792 G G G G G G G G T T T T G G G G G G G G
14 chr14_51750085 0 51750085 A A A A A A A A A A A A C C A C C C A A
14 chr14_51758303 0 51758303 C C C C C C C C C G C G C C C C C C C C
14 chr14_51767372 0 51767372 C C C C C C C C C C C C C C C C G G C C
14 chr14_51810247 0 51810247 T T T T T T T T G T G G T T T T T T T T
14 chr14_51819526 0 51819526 G G C C C C C C C C C C C C C C C C G G
14 chr14_51841200 0 51841200 G G G G G G G G G G C G G G G G G G G G
14 chr14_51872881 0 51872881 A A A A A A A A A A A A A C A A A A A A
14 chr14_51895838 0 51895838 A A A A A A A A T T T T A A A A A A A A
14 chr14_51901500 0 51901500 T T T T T T T T T T T T G T T T T T T T
14 chr14_51902837 0 51902837 G G G G G G G G T T T T G G G G G G G G
14 chr14_51913260 0 51913260 T T T T T T T T T T T T T T A T T T T T
14 chr14_51918308 0 51918308 G G G G G G G G T T T T G G G G G G G G
14 chr14_51941165 0 51941165 G G G G T T G G G G G G G G G G G G G G
14 chr14_51944031 0 51944031 G G G G G G G G T T G T G G G G G G G G
14 chr14_51958409 0 51958409 G G T T T T G G T T T T G G G G G G G G
14 chr14_52004038 0 52004038 C C C C C C C C C C C C A C C C C C C C
14 chr14_52006779 0 52006779 C C C C C C C C C C G G C C C C C C C C
14 chr14_52058428 0 52058428 A A A A A A A A A A A A A A A T A A A A
14 chr14_52078578 0 52078578 A A C C C C C C C C C C C C C C C C A A
14 chr14_52091797 0 52091797 G G G G G G G G C C C C G G G G G G G G
14 chr14_52110654 0 52110654 C C C C C C G G C C C C C C C C C C C C
14 chr14_52118980 0 52118980 G G T T T T G G G G G G G G G G G G G G
14 chr14_52155018 0 52155018 G G G G G G G G C C C C G G G G G G G G
14 chr14_52207563 0 52207563 C C C C C C C C A C C C C C C C C C C C
14 chr14_52214010 0 52214010 C C C C C C C C C C C C C G C C C C C C
14 chr14_52215637 0 52215637 G T T T T T G G T T T T T T T T T T G G
14 chr14_52226726 0 52226726 C C C C C C C C C C C C C G C C C C C C
14 chr14_52264451 0 52264451 C C C C A C C C C C C C C C C C C C C C
14 chr14_52316930 0 52316930 A A C C C C C C C C C C C C C C C C A A
14 chr14_52396382 0 52396382 A A A A A A A A A T A T A A A A A A A A
14 chr14_52396721 0 52396721 G G T T T T G G G G G G G G G G G G G G
14 chr14_52414208 0 52414208 G G G G G G G G G G G G G G G G C C G G
14 chr14_52500040 0 52500040 C C C C C C C C C C C C C G C C C C C C
14 chr14_52505104 0 52505104 G G G G G G G G C C C C G G G G G G G G
14 chr14_52517493 0 52517493 G G C C G G G G G G G G G G G G G G G G
14 chr14_52519676 0 52519676 A A A A T T A A A A A A A A A A A A A A
14 chr14_52535660 0 52535660 G G C C G G G G C C C C G G G G G G G G
14 chr14_52578950 0 52578950 T T T T T T T T T T T T A T T T T T T T
14 chr14_52604199 0 52604199 G G G G G G G G C C C C G G G G G G G G
14 chr14_52624191 0 52624191 G G G G G G G G G G G G G G G G C G G G
14 chr14_52660441 0 52660441 G G G G G G G G C G C C G G G G G G G G
14 chr14_52702085 0 52702085 C C A A C C C C C C C C C C C C C C C C
14 chr14_52724792 0 52724792 A A A A A A A A A A A A A A A A A T A A
14 chr14_52764554 0 52764554 G G G G G G G T G G G G G G G G G G G G
14 chr14_52798824 0 52798824 G G G G C C G G G G G G G G G G G G G G
14 chr14_52812306 0 52812306 T T A A A A T T T T T T T T T T T T T T
14 chr14_52854093 0 52854093 C C C G C C C C C C C C C C C C C C C C
14 chr14_52871648 0 52871648 C C C C C C C C A A A A C C C C C C C C
14 chr14_52887115 0 52887115 A A A A A A A A A C A C A A A A A A A A
14 chr14_52900691 0 52900691 G G G G G G G G T T T T G G G G G G G G
14 chr14_52911239 0 52911239 C C C C C C C C C C C C C C G G C C C C
14 chr14_52915796 0 52915796 G G G G G G G G G T G G G G G G G G G G
14 chr14_52931188 0 52931188 C C C C C C C C C C C C C C C G C C C C
14 chr14_52944718 0 52944718 A A A A A A A A T T T T A A A A A A A A
14 chr14_52954681 0 52954681 T T G G G G T T T T T T T T T T T T T T
14 chr14_52955857 0 52955857 T T T T T T T T T T T T T T A T T T T T
14 chr14_53061444 0 53061444 A A A A A A A A C C C C A A A A A A A A
14 chr14_53065206 0 53065206 A A A A A A A A A A A A A A T T A T A A
14 chr14_53085854 0 53085854 T T T T T T T T G G G G T T T T T T T T
14 chr14_53099522 0 53099522 T T T T T T T T T T T T T T T T A A T T
14 chr14_53109974 0 53109974 G T T T T T T T T T T T T T T T T T G G
14 chr14_53112510 0 53112510 C C C C C C C G C C C C C C C C C C C C
14 chr14_53114122 0 53114122 G G G G G G G G G G G G G G G G C C G G
14 chr14_53120070 0 53120070 C C C C C C C C C C C C C C C C A A C C
14 chr14_53121527 0 53121527 G G G G G G G G G G G G G G T T G G G G
14 chr14_53126937 0 53126937 C C A A A A C C C C C C C C C C C C C C
14 chr14_53130991 0 53130991 G G G G T T G G G G G G G G G G G G G G
14 chr14_53133005 0 53133005 C C C C C C C C C C C C C C C C G G C C
14 chr14_53160771 0 53160771 C C C C C C C C C C C C C C A C C C C C
14 chr14_53267896 0 53267896 T T A A A A T T A A A A A A A A A A T T
14 chr14_53280322 0 53280322 G G G G G G G G G T G G G G G G G G G G
14 chr14_53282587 0 53282587 T T T T T T T T A A A A T T T T T T T T
14 chr14_53371532 0 53371532 G G G G G G G G C C C C G G G G G G G G
14 chr14_53401677 0 53401677 G G C C C C G G C C C C C C C C C C G G
14 chr14_53452900 0 53452900 C G G G G G G G G G G G G G G G G G G G
14 chr14_53458438 0 53458438 C C G G G G C C G G G G G G G G G G C C
14 chr14_53462952 0 53462952 T T T T T T T T T T T T T T G G T T T T
14 chr14_53484998 0 53484998 A C A A A A A C A A A A A A A A A A A A
14 chr14_53489035 0 53489035 G G G G G G G G G G G G G G G G C C G G
14 chr14_53513187 0 53513187 C C C C C C C C C C C C G G C C C C C C
14 chr14_53538428 0 53538428 A A A A A A A A A A A A A C A A A A A A
14 chr14_53570586 0 53570586 G G G G G G G G C C C C G G G G G G G G
14 chr14_53578701 0 53578701 A C A A A A A A A A A A A A A A A A A A
14 chr14_53600379 0 53600379 C C C C C C C C C C C C C C C C A A C C
14 chr14_53608355 0 53608355 T T T T T T T T T T T T T T T T G T T T
14 chr14_53647581 0 53647581 G G G G G G G G G G G G G G C G G G G G
14 chr14_53666265 0 53666265 A A A A A A A A A A A A A C A A A A A A
14 chr14_53676531 0 53676531 A A A A A A C C A A A A A A A A A A A A
14 chr14_53679278 0 53679278 A A A A A A A A T T T T A A A A A A A A
14 chr14_53684475 0 53684475 C C C C C C C C C C C C A C C C C C C C
14 chr14_53704228 0 53704228 G G G G G G G G G G G G C G G G G G G G
14 chr14_53706261 0 53706261 C C C C C C C C G G G G C C C C C C C C
14 chr14_53733223 0 53733223 T T T T T T T T T T T T T T G T T T T T
14 chr14_53737572 0 53737572 C C C C C C C C C C C C C C C C A A C C
14 chr14_53737808 0 53737808 C C G G G G C C G G G G G G G G G G C C
14 chr14_53759313 0 53759313 T T T T T T T T T T T T T T G T T T T T
14 chr14_53771544 0 53771544 C C C G C C C C C C C C C C C C C C C C
14 chr14_53809625 0 53809625 A A A A A A A A A A A A A T A A T T A A
14 chr14_53810627 0 53810627 G T G G G G T T G G G G G G G G G G G G
14 chr14_53824438 0 53824438 T T T T T T T T T T T T T T T T G G T T
14 chr14_53851298 0 53851298 C C C C C C G G C C C C C C C C C C C C
14 chr14_53855315 0 53855315 C C C C C C C C C C C C C C A C C C C C
14 chr14_53856777 0 53856777 G G T T G G G G G G G G G G G G G G G G
14 chr14_53859177 0 53859177 T T T T T T T T T T T T G G T T T T T T
14 chr14_53862121 0 53862121 A A A A A A A A T T T T A A A A A A A A
14 chr14_53867033 0 53867033 T T T T T T T T T T T T G T T T T T T T
14 chr14_53871163 0 53871163 A A A A C C A A A A A C A A A A A A A A
14 chr14_53872744 0 53872744 C C C C C C C C A A A A C C C C C C C C
14 chr14_53889486 0 53889486 A A A A A A A A A A A A A T A A A A A A
14 chr14_53896257 0 53896257 A A A A A A A A A A A A A A C C A A A A
14 chr14_53898910 0 53898910 G G G G G G G G C C C C G G G G G G G G
14 chr14_53925287 0 53925287 C C C C C C C C C C C C A C C C C C C C
14 chr14_53929956 0 53929956 G G G G G G G G C C C C G G G G G G G G
14 chr14_53964344 0 53964344 A A A A A A A A A A A A A A C C A A A A
14 chr14_53985882 0 53985882 T T T T T T T T T T T T T T T T G T T T
14 chr14_53995969 0 53995969 C C C C C C C C G G G G C C C C C C C C
14 chr14_53998269 0 53998269 T T T T T T T T G G G G T T T T T T T T
14 chr14_54041912 0 54041912 T T T T T T A A T T T T T T T T T T T T
14 chr14_54068896 0 54068896 G G G G G G G G C C C C G G G G G G G G
14 chr14_54091879 0 54091879 C C C C C C C C C C A C C C C C C C C C
14 chr14_54115382 0 54115382 G G G G G G G G T T T T G G G G G G G G
14 chr14_54117141 0 54117141 G T T T T T T T T T T T T T T T T T T T
14 chr14_54177485 0 54177485 A A A A A A A A C C C C A A A A A A A A
14 chr14_54206900 0 54206900 G G G G G G G G G G G G G G G G C G G G
14 chr14_54214748 0 54214748 C C C C C C C C C C C G C C C C C C C C
14 chr14_54215661 0 54215661 G G G G G G G G G G G G G G G G C G G G
14 chr14_54219598 0 54219598 A A A A A A A A T T T T A A A A A A A A
14 chr14_54233303 0 54233303 A A A A A A A A A A A A A A A A C C A A
14 chr14_54234828 0 54234828 C C A A C C C C C C C C C C C C C C C C
14 chr14_54266596 0 54266596 T T T T T T T T T T A T T T T T T T T T
14 chr14_54293271 0 54293271 C C C C G G C C C C C C C C C C C C C C
14 chr14_54326373 0 54326373 C C C C C C C C C C C C C C C C G G C C
14 chr14_54337328 0 54337328 A A A A A A A A C C C C A A A A A A A A
14 chr14_54338742 0 54338742 T T T T T T T T T T T T G G T T T T T T
14 chr14_54355588 0 54355588 T T G G T T T T T T T T T T T T T T T T
14 chr14_54370561 0 54370561 C C C C C C C C A A A A C C C C C C C C
14 chr14_54390131 0 54390131 T T G G G G T T T T T T G G G G G G T T
14 chr14_54415861 0 54415861 G G C C G G G G G G G G G G G G G G G G
14 chr14_54425739 0 54425739 G G G G G G G G G G G G C G G G G G G G
14 chr14_54459907 0 54459907 G G G G G G G G G G G G G G G G T T G G
14 chr14_54461130 0 54461130 G G G G G G G G G G G G C G G G G G G G
14 chr14_54495665 0 54495665 G T G G G G G G G G G G G G G G G G G G
14 chr14_54501750 0 54501750 C C C C C C C C C G C C C C C C C C C C
14 chr14_54506722 0 54506722 G G G G G G G G C G G G G G G G G G G G
14 chr14_54548952 0 54548952 T T T T T T G G T T T T T T T T T T T T
14 chr14_54588262 0 54588262 A A T T A A A A A A A A A A A A A A A A
14 chr14_54604055 0 54604055 T T T T T T T T G G G G T T T T G G T T
14 chr14_54608133 0 54608133 C C A A C C C C C C C C C C C C C C C C
14 chr14_54630104 0 54630104 C C C C C C C C C C C C A C C C C C C C
14 chr14_54633479 0 54633479 G G G G G G G G G G G G C G G G C C G G
14 chr14_54638110 0 54638110 T T T T T T T T T T T T T T G G T T T T
14 chr14_54646837 0 54646837 G G G G G G G G T T T T G G G G G G G G
14 chr14_54659903 0 54659903 G G G G G G G G T T T T G G G G G G G G
14 chr14_54664267 0 54664267 T T T T T T T T T T T T G G T T T T T T
14 chr14_54811297 0 54811297 G G G G G G G G T T T T G G G G G G G G
14 chr14_54838718 0 54838718 C C C C C C C C C C C G C C C C C C C C
14 chr14_54876164 0 54876164 G G G G G G G G T T T T G G G G G G G G
14 chr14_54880409 0 54880409 A A A A A A A A A A A A C C C C C C A A
14 chr14_54887482 0 54887482 C C C C C C C C A A A A C C C C C C C C
14 chr14_54904085 0 54904085 C C C C A A C C C C C C C C C C C C C C
14 chr14_54917645 0 54917645 T T T T T T T T T T A T T T T T T T T T
14 chr14_54930868 0 54930868 A A A A A A A A A A A C A A A A A A A A
14 chr14_54937738 0 54937738 T T T T T T T T G G G G T T T T T T T T
14 chr14_54946417 0 54946417 A A C C A A A A A A A A A A A A A A A A
14 chr14_54946628 0 54946628 G G G G G G G G G G G G G G G G T T G G
14 chr14_54949623 0 54949623 G G G G G G G G C C C C G G G G G G G G
14 chr14_54988622 0 54988622 A A C C C C A A C C C C C C C C C C A A
14 chr14_55006562 0 55006562 C C C C C C C C A A C C C C C C C C C C
14 chr14_55010955 0 55010955 C C C C C C C C G G C C C C C C C C C C
14 chr14_55037082 0 55037082 G T G G G G T T G G G G G G G G G G G G
14 chr14_55057597 0 55057597 A A A A A A A A T T A T A A A A A A A A
14 chr14_55067880 0 55067880 A A A A A A A A A A A A A C A A A A A A
14 chr14_55070703 0 55070703 C C A C C C C C C C C C C C C C C C C C
14 chr14_55087344 0 55087344 C C C C C C C C C C C C C G C C C C C C
14 chr14_55141469 0 55141469 A A A A A A A A A A A A A A A A A T A A
14 chr14_55218559 0 55218559 A A C C C C A A A A A A A A A A A A A A
14 chr14_55220981 0 55220981 A A A A A A A A A A A A A A C C A A A A
14 chr14_55231895 0 55231895 C C C C C C C C C C C C C C G G C C C C
14 chr14_55250267 0 55250267 C C C C C C C C C C C C C C C C G G C C
14 chr14_55255092 0 55255092 G G G G T T G G G G G G G G G G G G G G
14 chr14_55368363 0 55368363 G G G G G G G G T T T T G G G G G G G G
14 chr14_55385809 0 55385809 C C A C C C C C C C C C C C C C C C C C
14 chr14_55391671 0 55391671 G T G T G G T T G G G G G G G G G G G G
14 chr14_55397041 0 55397041 C C C C G G C C C C C C C C C C C C C C
14 chr14_55397284 0 55397284 C C C C C C C C C C C C C C C C A C C C
14 chr14_55406009 0 55406009 A C C C C C C C C C C C C C C C C C C C
14 chr14_55437925 0 55437925 A A A A A A A A A C A A A A A A A A A A
14 chr14_55450057 0 55450057 G T G G G G G G G G G G G G G G G G G G
14 chr14_55465156 0 55465156 C C C C C C C C A A A A C C C C C C C C
14 chr14_55477202 0 55477202 A A A A A A A A C C C C A A A A A A A A
14 chr14_55487831 0 55487831 G G T T T T G T T T T T T T T T T T G G
14 chr14_55489613 0 55489613 T T T T T T T T G G G G T T T T T T T T
14 chr14_55524002 0 55524002 T T T T G G T T T T T T T T T T T T T T
14 chr14_55526549 0 55526549 A A A A A A A A A A A A A A C C A A A A
14 chr14_55618620 0 55618620 A A A A A A A A T T T T A A A A A A A A
14 chr14_55625558 0 55625558 A A A A A A A A A A A A A A A A A C A A
14 chr14_55634860 0 55634860 T T T T T T T T G T G G T T T T T T T T
14 chr14_55635972 0 55635972 C C C C C C C C C G G G C C C C C C C C
14 chr14_55646085 0 55646085 T T T T T T T T T T T T T T T T A T T T
14 chr14_55666117 0 55666117 G G G G G G G G G G G G G G C C G G G G
14 chr14_55667920 0 55667920 C C C C C C C C C C C C A C C C C C C C
14 chr14_55696926 0 55696926 G G G G G G G G G T T T G G G G G G G G
14 chr14_55726857 0 55726857 C C C C C C C C C C C C C C C C G G C C
14 chr14_55727296 0 55727296 G G G G G G G G C C C C G G G G G G G G
14 chr14_55776484 0 55776484 A A A A A A A A A A A A A T A A A A A A
14 chr14_55776811 0 55776811 C C C C C C C C C G C G C C C C C C C C
14 chr14_55848612 0 55848612 T T T T T T T T A A A A T T T T T T T T
14 chr14_55878502 0 55878502 G G G G G G G G G G T T G G G G G G G G
14 chr14_55899718 0 55899718 A A A A A A A A A A A A A A A C A A A A
14 chr14_55906022 0 55906022 T T T T T T T T T T T T T T T T A A T T
14 chr14_55909556 0 55909556 G G G G G G G G T T T T G G G G G G G G
14 chr14_55957609 0 55957609 T T T T T T G G T T T T T T T T T T T T
14 chr14_55977762 0 55977762 T T T T T T T T T T T T A T T T T T T T
14 chr14_55983279 0 55983279 T T T T T T T T T T T T A T T T T T T T
14 chr14_56030256 0 56030256 A A A A A A A A A A A A A A C C A A A A
14 chr14_56084083 0 56084083 A A T T T T T T T T T T T T T T T T T T
14 chr14_56085110 0 56085110 T T T T T T T T G T T T T T T T T T T T
14 chr14_56089580 0 56089580 G G G G G G G G C G G G G G G G G G G G
14 chr14_56091629 0 56091629 T T T T T T T T A T A T T T T T T T T T
14 chr14_56128507 0 56128507 A A A A A A A A A A A A A A C C A A A A
14 chr14_56143757 0 56143757 C C C C C C C C C C C C A C C C C C C C
14 chr14_56176789 0 56176789 A A A A A A A A A A A A A C A A A A A A
14 chr14_56196037 0 56196037 G G G G G G G G G G G G G G T T G G G G
14 chr14_56209407 0 56209407 A C A A A A A A A A A A A A A A A A A A
14 chr14_56215233 0 56215233 G G G G G G G G G G G G G G T T G G G G
14 chr14_56242529 0 56242529 C C C C C C C C C C C C C C C C G G C C
14 chr14_56259395 0 56259395 T T T T T T T T T T T T A A T T T T T T
14 chr14_56264437 0 56264437 C G G G G G G G G G G G G G G G G G G G
14 chr14_56300295 0 56300295 C C C C C C C C C C A A C C C C C C C C
14 chr14_56304803 0 56304803 G G G G G G G G G G G G C G G G G G G G
14 chr14_56325037 0 56325037 T T T T T T T T A A A A T T T T T T T T
14 chr14_56344708 0 56344708 C C C C C C C C C C C C C G C C C C C C
14 chr14_56348306 0 56348306 G G G G G G G G G G G G G G G T G G G G
14 chr14_56470075 0 56470075 T T T T T T T T G G G G G G G G G G T T
14 chr14_56470347 0 56470347 G G G G G G G G C C C C C C C C C C G G
14 chr14_56470354 0 56470354 C C C C C C C C C C C C G G G G G G C C
14 chr14_56490444 0 56490444 A A A A A A A A T T T T A A A A A A A A
14 chr14_56616691 0 56616691 A A A A A A A A C C C C A A A A A A A A
14 chr14_56639909 0 56639909 T T G G G G G G G G G G G G G G G G G G
14 chr14_56704087 0 56704087 G G G G G G G G C C C C G G G G G G G G
14 chr14_56724738 0 56724738 C C C C C C G G C C C C C C C C C C G G
14 chr14_56739298 0 56739298 A A A A A A A A A A A A C C A A A A A A
14 chr14_56759965 0 56759965 A A C C C C A A C C C C C C C C C C A A
14 chr14_56825631 0 56825631 A A A A A A A A C C C C A A A A A A A A
14 chr14_56849088 0 56849088 G G G G G G G G G G G G G G G G C C G G
14 chr14_56865513 0 56865513 A A A A A A A A T T T T A A A A A A A A
14 chr14_56871659 0 56871659 T T T T T T T T A T A T T T T T T T T T
14 chr14_56923242 0 56923242 C C C C G G C C C C C C C C C C C C C C
14 chr14_56926783 0 56926783 G G G G G G G G G G G G G G G G C C G G
14 chr14_56929827 0 56929827 T T T T T T T T A A A A T T T T T T T T
14 chr14_56943144 0 56943144 G G G G G G C G G G G G G G G G G G G G
14 chr14_56962753 0 56962753 C C C C C C C C A A A A A A A A A A C C
14 chr14_56963066 0 56963066 A A A A A A A A A A A A C C A C A A A A
14 chr14_57019654 0 57019654 G G G G G G G G T T T T G G G G G G G G
14 chr14_57026610 0 57026610 G G G G T T G G G G G G G G G G G G G G
14 chr14_57062129 0 57062129 C C C C C C C C C C C C A A C C C C C C
14 chr14_57108023 0 57108023 G G G G G G G G G G G G G T G G G G G G
14 chr14_57171742 0 57171742 C C C C C C C C A A A A C C C C C C C C
14 chr14_57185503 0 57185503 G G G G T T G G G G G G G G G G G G G G
14 chr14_57185504 0 57185504 G T G G T T G G G G G G G G G G G G G G
14 chr14_57189583 0 57189583 T T T T T T T T T T T T G T T T T T T T
14 chr14_57219527 0 57219527 T T T T T T T T T T G G T T T T T T T T
14 chr14_57245120 0 57245120 T T T T T T T T G G G G T T T T T T T T
14 chr14_57302626 0 57302626 A A A A A A A A C C C C A A A A A A A A
14 chr14_57348626 0 57348626 A A A A A A A A C C C C A A A A A A A A
14 chr14_57360272 0 57360272 A A A A A A A A A A A A A A A T A A A A
14 chr14_57395296 0 57395296 T T G T T T T T T T T T T T T T T T T T
14 chr14_57453845 0 57453845 C C C C A A C C C C C C C C C C C C C C
14 chr14_57460576 0 57460576 A A A A A A A A C C C C A A A A A A A A
14 chr14_57465604 0 57465604 T T T T T T A T T T T T T T T T T T T T
14 chr14_57472649 0 57472649 C C C C C C C C C G C G C C C C C C C C
14 chr14_57475663 0 57475663 A A A A A A A A A A A A A C A A A A A A
14 chr14_57481314 0 57481314 G G G G G G G G G G G G C G G G G G G G
14 chr14_57485012 0 57485012 T T T T T T T T G G G G T T T T T T T T
14 chr14_57485408 0 57485408 G G G G G G G G G G C G G G G G G G G G
14 chr14_57507696 0 57507696 T T T T T T T T T T A T T T T T T T T T
14 chr14_57524049 0 57524049 G G G G G G G G G G G G G G G G C C G G
14 chr14_57533528 0 57533528 A A A A A A A A A A A A A C A A A A A A
14 chr14_57548419 0 57548419 A A A A A A A A A A A A A C A A A A A A
14 chr14_57579509 0 57579509 G G G G G G G G T T T T G G G G G G G G
14 chr14_57601399 0 57601399 A A A A A A A A A A A A A A C C A A A A
14 chr14_57612686 0 57612686 T T T T T T T T A A A A T T T T T T T T
14 chr14_57626372 0 57626372 T T T T T T T T T T A T T T T T T T T T
14 chr14_57627507 0 57627507 T T T T T T T T A A A A T T T T T T T T
14 chr14_57635366 0 57635366 C C C C C C A A C C C C C C C C C C C C
14 chr14_57649467 0 57649467 C C C C C C C C C C C C C C C C A A C C
14 chr14_57651020 0 57651020 G G G G G G G G T T T T G G G G G G G G
14 chr14_57651602 0 57651602 G G G G G G G G C C C C G G G G G G G G
14 chr14_57657496 0 57657496 A A A A A A A A A T T T A A A A A A A A
14 chr14_57662715 0 57662715 G G G G G G G G G G G G G G C G G G G G
14 chr14_57686124 0 57686124 T T T T T T T T G G G G T T T T T T T T
14 chr14_57706626 0 57706626 A A C C A A A A A A A A A A A A A A A A
14 chr14_57756502 0 57756502 G G G G G G G G C C C C G G G G G G G G
14 chr14_57768117 0 57768117 C C C C C C C C A A A A C C C C C C C C
14 chr14_57773087 0 57773087 C C C C C C C C C C C C G G C C G G C C
14 chr14_57777974 0 57777974 G G G G G G G G G G G G G G G G T T G G
14 chr14_57782324 0 57782324 A A A A A A A A A T A A A A A A A A A A
14 chr14_57792562 0 57792562 T T T T T T T T A T A A T T T T T T T T
14 chr14_57810449 0 57810449 G G G G G G G G G G G G C G G G G G G G
14 chr14_57811975 0 57811975 T T T T T T T T G G G G T T T T T T T T
14 chr14_57833811 0 57833811 G G G G G T G G G G G G G G G G G G G G
14 chr14_57844441 0 57844441 C C C C C C C C G G G G C C C C C C C C
14 chr14_57850419 0 57850419 C C C C C C C C G G G G C C C C C C C C
14 chr14_57853702 0 57853702 C C C C A A C C C C C C C C C C C C C C
14 chr14_57857961 0 57857961 C C A C C C C C C C C C C C C C C C C C
14 chr14_57907969 0 57907969 T T G G T T T T T T T T T T T T T T T T
14 chr14_57919949 0 57919949 A A A A A A A A C C C C A A A A A A A A
14 chr14_57952283 0 57952283 G G G T G G G G G G G G G G G G G G G G
14 chr14_57962248 0 57962248 A A T T T T A A T T T T T T T T T T A A
14 chr14_57967648 0 57967648 C C C C C C C C A A A A C C C C C C C C
14 chr14_57982601 0 57982601 G G G G G G C C G G G G G G G G G G G G
14 chr14_57986444 0 57986444 G G G G G G G G C G C G G G G G G G G G
14 chr14_57990836 0 57990836 G G G G G G G G C C C C G G G G G G G G
14 chr14_57992041 0 57992041 G G G G G G G G G G G G C C G G G G G G
14 chr14_57996823 0 57996823 A A A A A A A A A A A A A A A A A T A A
14 chr14_58022527 0 58022527 T T T T T T T T A A A A T T T T T T T T
14 chr14_58045642 0 58045642 G G G G G G G G G T G G G G G G G G G G
14 chr14_58057811 0 58057811 A C C C C C C C C C C C C C C C C C C C
14 chr14_58063342 0 58063342 C C C C C C C C C C C C C C C C A A C C
14 chr14_58063829 0 58063829 T T G T T T T T T T T T T T T T T T T T
14 chr14_58102773 0 58102773 T T T T T T T T G G G G T T T T T T T T
14 chr14_58155556 0 58155556 T T A T T T T T T T T T T T T T T T T T
14 chr14_58167550 0 58167550 A A A A A A A A A A A A A A A A C C A A
14 chr14_58203444 0 58203444 T T T T T T T T T T T T A T T T T T T T
14 chr14_58218025 0 58218025 T T T T T T T T T T T T T T G T T T T T
14 chr14_58219907 0 58219907 C C C C C C C C C C C C C C C C A A C C
14 chr14_58260889 0 58260889 C C C C C C C C C C C C C C C C G G C C
14 chr14_58263751 0 58263751 A A A A A C A A A A A A A A A A A A A A
14 chr14_58270173 0 58270173 A T T T T T T T T T T T T T T T T T T T
14 chr14_58281149 0 58281149 C C C C C C C C A A A A C C C C C C C C
14 chr14_58285959 0 58285959 T T T T T T T T T T T T T T A A T T T T
14 chr14_58356149 0 58356149 C C G G G G C C C C C C C C C C C C C C
14 chr14_58367933 0 58367933 C C C C C C C C G G G G C C C C C C C C
14 chr14_58379520 0 58379520 C C C C C C C C C C C C C C A C C C C C
14 chr14_58384747 0 58384747 C C C C C C C C A A A A C C C C C C C C
14 chr14_58401029 0 58401029 G G G G G G G G T T T T G G G G G G G G
14 chr14_58405017 0 58405017 A T T T T T T T T T T T T T T T T T T T
14 chr14_58409046 0 58409046 G G G G G T G G G G G G G G G G G G G G
14 chr14_58441082 0 58441082 T T T T T T T T G G G G T T T T T T T T
14 chr14_58463104 0 58463104 C G C C C C C C C C C C G G C C C C C C
14 chr14_58471345 0 58471345 T T T T T T T T T T T T G T T T T T T T
14 chr14_58516890 0 58516890 A A A A A A A A A A T T A A A A A A A A
14 chr14_58525556 0 58525556 C C C C C C C C A A A A C C C C C C C C
14 chr14_58526545 0 58526545 G G G G G G G G G G G G C G G G G G G G
14 chr14_58550822 0 58550822 G G C C C G G G G G G G G G G G G G G G
14 chr14_58551656 0 58551656 G G G G G G G G G G G G C G G G G G G G
14 chr14_58597623 0 58597623 A A C C C C C C C C C C C C C C C C C C
14 chr14_58599026 0 58599026 G G T T T T T T T T T T T T T T T T G G
14 chr14_58601633 0 58601633 T T T T T T T T T T T T T T T T G G T T
14 chr14_58635745 0 58635745 A A A C A C A A A A A A C C C C C C A A
14 chr14_58648809 0 58648809 T T T T T T T T T T G T T T T T T T T T
14 chr14_58685152 0 58685152 C C C C C C C G C C C C C C C C C C C C
14 chr14_58698554 0 58698554 A A A A A A A A C C C C A A A A A A A A
14 chr14_58700525 0 58700525 A A A A A A A A A T A T A A A A A A A A
14 chr14_58748474 0 58748474 T T T T T T T T T T T T A T T T T T T T
14 chr14_58757545 0 58757545 C C C C C G C C C C C C C C C C C C C C
14 chr14_58774481 0 58774481 T T T T T T T T A T A T T T T T T T T T
14 chr14_58774718 0 58774718 G G G G G G G G G G G G T T T T T T G G
14 chr14_58793356 0 58793356 T T A A A T T T T T T T T T T T T T T T
14 chr14_58806075 0 58806075 T T T T T T T T A A A A T T T T T T T T
14 chr14_58821167 0 58821167 T T T T A T T T T T T T T T T T T T T T
14 chr14_58821518 0 58821518 A A A A A A A A A A A A A A C C A A A A
14 chr14_58843923 0 58843923 T T T T T T T T T T T T A T T T T T T T
14 chr14_58851160 0 58851160 C C C C C G C C C C C C C C C C C C C C
14 chr14_58851162 0 58851162 G G G G G G G G C G G G G G G G G G G G
14 chr14_58867119 0 58867119 G G T T T T G G T T T T T T G T T T G G
14 chr14_58896773 0 58896773 G G G G G G G G G G G G C G G G G G G G
14 chr14_58907418 0 58907418 C C C C C C C C C C C C C C C C A C C C
14 chr14_58919421 0 58919421 G T T T T T T T T T T T T T T T T T G G
14 chr14_58922278 0 58922278 T T T T T T T T T T T T G T T T T T T T
14 chr14_58945302 0 58945302 A A A A A T A A A A A A A A A A A A A A
14 chr14_58946258 0 58946258 C C C C C C C G C C C C C C C C C C C C
14 chr14_58975435 0 58975435 C G C C C C C C C C C C C C C C C C C C
14 chr14_58992547 0 58992547 G G G G G G G G G G G G G G G G C G G G
14 chr14_59009690 0 59009690 T T T T T T T T G G G G T T T T T T T T
14 chr14_59017581 0 59017581 G G G G G G G G C C C C G G G G G G G G
14 chr14_59039583 0 59039583 G G G G G G G G G G C C G G G G G G G G
14 chr14_59045321 0 59045321 A A A A A A A A C C C C A A A A A A A A
14 chr14_59053653 0 59053653 C C C C C C A C C C C C C C C C C C C C
14 chr14_59054720 0 59054720 C C C C C C C C C C C C C G C C C C C C
14 chr14_59071755 0 59071755 T T T T G T T T T T T T T T T T T T T T
14 chr14_59091463 0 59091463 C C C C C C C C C C C C G G C C C C C C
14 chr14_59117197 0 59117197 C C G G G G G G G G G G G G G G G G G G
14 chr14_59164638 0 59164638 A A A A A A A A C C C C A A A A A A A A
14 chr14_59197943 0 59197943 T T T T T T T T A A A A T T T T T T T T
14 chr14_59219573 0 59219573 C C C C C C C C G G G G C C C C C C C C
14 chr14_59278457 0 59278457 T T T T T T T T T T T T T T G T T T T T
14 chr14_59278469 0 59278469 A A C C C C A A A A A A A A A A A A A A
14 chr14_59281603 0 59281603 T T T T T T T T T T T T A T T T T T T T
14 chr14_59308864 0 59308864 A A A A A A A T A A A A A A A A A A A A
14 chr14_59340307 0 59340307 A A A A A A A C A A A A A A A A A A A A
14 chr14_59341267 0 59341267 T T T T T T T T T T T T T T G G T T T T
14 chr14_59343280 0 59343280 C C C C C C C C C C C C A A C C C C C C
14 chr14_59361202 0 59361202 A A C C A C A A A A A A A A A A A A A A
14 chr14_59381123 0 59381123 T T T T T T G G T T T T T T T T T T T T
14 chr14_59402577 0 59402577 C C C C C C C C G G G G C C C C C C C C
14 chr14_59451434 0 59451434 C G C C C C G G C C C C C C C C C C G G
14 chr14_59461781 0 59461781 G G G G G T G G G G G G G G G G G G G G
14 chr14_59494826 0 59494826 C C C C C C C C C C G G C C C C C C C C
14 chr14_59498509 0 59498509 G G G G G G G G G G G G G G T T G G G G
14 chr14_59504136 0 59504136 G G G G G G G G G G G G G G G G T T G G
14 chr14_59535363 0 59535363 A A A A A A A A C C C C A A A A A A A A
14 chr14_59539201 0 59539201 G G G G G G G G G G G G G G G G T T G G
14 chr14_59547282 0 59547282 T T T T T T T T T T T T T T G T T T T T
14 chr14_59576137 0 59576137 T T T T T T T T A A A A T T T T T T T T
14 chr14_59601565 0 59601565 G G G G G G G G T T T T G G G G G G G G
14 chr14_59604504 0 59604504 T T T T T T T T T T T T T T G T T T T T
14 chr14_59612145 0 59612145 A A A A A A A A C C C C A A A A A A A A
14 chr14_59647703 0 59647703 C C C C C C C C C C C C C G C C C C C C
14 chr14_59650453 0 59650453 G G C C G G G G G G G G G G G G G G G G
14 chr14_59654593 0 59654593 C C C C C C C C C C C C C C G G C C C C
14 chr14_59690135 0 59690135 T T T T T T T T T T T T T T T T G G T T
14 chr14_59705376 0 59705376 A A A A A A A A A A A A A A A T A A A A
14 chr14_59711039 0 59711039 C C C G C G C C C C C C C C C C C C C C
14 chr14_59758776 0 59758776 A A A A A C A A A A A A A A A A A A A A
14 chr14_59771798 0 59771798 G G G G G G G G T T T T G G G G G G G G
14 chr14_59794573 0 59794573 G G C G G G G G G G G G G G G G G G G G
14 chr14_59796294 0 59796294 T T T T T T A T T T T T T T T T T T T T
14 chr14_59800141 0 59800141 A A A A A A A A A A A A A C A A A A A A
14 chr14_59802423 0 59802423 C C C C C G C C C C C C C C C C C C C C
14 chr14_59813723 0 59813723 A A A A A A A A A A A A A A A A C C A A
14 chr14_59830653 0 59830653 A A A A A A A A A A A A A A A A T T A A
14 chr14_59831930 0 59831930 A T A A A A A A A A A A A A A A A A T T
14 chr14_59849686 0 59849686 C C A A A A C C C C C C C C C C C C C C
14 chr14_59859547 0 59859547 A A A A A A A A C C C C A A A A A A A A
14 chr14_59874962 0 59874962 A A A A A A A A T T T T A A A A A A A A
14 chr14_59876894 0 59876894 T T T T T T T T G G G G T T T T T T T T
14 chr14_59881616 0 59881616 A A A A A C A A A A A A A A A A A A A A
14 chr14_59884788 0 59884788 T T G T T T T T T T T T T T T T T T T T
14 chr14_59902318 0 59902318 C C C C C C A C C C C C C C C C C C C C
14 chr14_59906549 0 59906549 A A A A A A A A A A A A A A A A T T A A
14 chr14_59928779 0 59928779 C C C C C C A C C C C C C C C C C C A A
14 chr14_59948977 0 59948977 T T T T A A T T T T T T T T T T T T T T
14 chr14_59958685 0 59958685 C C C C C C C C C C C G C C C C C C C C
14 chr14_59966571 0 59966571 C C G G C G C C C C C C C C C C C C C C
14 chr14_59969726 0 59969726 A A A A A C A A A A A A A A A A A A A A
14 chr14_59982899 0 59982899 A A A A A A A A A A A A A T A A A A A A
14 chr14_59989590 0 59989590 G G G G G G G G G G G T G G G G G G G G
14 chr14_60030998 0 60030998 G G T T G G G G G G G G G G G G G G G G
14 chr14_60041840 0 60041840 T T T T T T T T T T T T G G G G G G T T
14 chr14_60049383 0 60049383 T T G G G G T T T T T T T T T T T T T T
14 chr14_60054787 0 60054787 T T G G G G T T T T T T T T T T T T T T
14 chr14_60079425 0 60079425 T T T T T T T T T T T T A A T T A A T T
14 chr14_60087540 0 60087540 G G C C C C G G C C C C G G G G G G G G
14 chr14_60141619 0 60141619 G G G G G T G G G G G G G G G G G G G G
14 chr14_60165317 0 60165317 G G G G G G G G G G G G C G G G G G G G
14 chr14_60167766 0 60167766 A A T T A A A A A A A A A A A A A A A A
14 chr14_60171427 0 60171427 G G G G G G G G T T G T G G G G G G G G
14 chr14_60183329 0 60183329 A A C C C C A A A A A A A A A A A A A A
14 chr14_60215415 0 60215415 T T T T T T T T A A A A T T T T T T T T
14 chr14_60281214 0 60281214 G G G T T T G G G G G G G G G G G G G G
14 chr14_60285599 0 60285599 G G G G G G G G G G G G G T G G G G G G
14 chr14_60291801 0 60291801 T T G G T T T T T T T T T T T T T T T T
14 chr14_60306016 0 60306016 C C C C C C C C C C C C C G C C C C C C
14 chr14_60309281 0 60309281 T T G G G G G T G G G G G G G G G G T T
14 chr14_60333793 0 60333793 G G G G G G G G G G G G T T T T T T G G
14 chr14_60339892 0 60339892 T T T T T T T T T T T T T T T T G G T T
14 chr14_60346510 0 60346510 G G G G G G G G C C C C G G G G G G G G
14 chr14_60398496 0 60398496 T T T T T T T T T T T T G G T T T T T T
14 chr14_60405677 0 60405677 A A A A A A A A A A A A A A A A T T A A
14 chr14_60505609 0 60505609 T T T T T T T T T T T T G T T T T T T T
14 chr14_60506437 0 60506437 T T T T T T T T T T T T A T T T T T T T
14 chr14_60532277 0 60532277 C C C C C C C C C C C C C G C C C C C C
14 chr14_60542642 0 60542642 C C A A A A C C C C C C C C C C C C C C
14 chr14_60564138 0 60564138 C C C C C C C C C C C C A A A A A A C C
14 chr14_60587084 0 60587084 T T T T T T T T T T T T T T T T G G T T
14 chr14_60598108 0 60598108 C C C C C C C C C C C C A C C C C C C C
14 chr14_60599953 0 60599953 T T T T T T T T T T T T G T T T T T T T
14 chr14_60661793 0 60661793 G G G G G G G G C C C C G G G G G G G G
14 chr14_60696952 0 60696952 A A A A A A A A T T T T A A A A A A A A
14 chr14_60714129 0 60714129 A A A A A A A A A A A A A A A C A A A A
14 chr14_60790944 0 60790944 A A C C C C A A C C C C C C C C C C A A
14 chr14_60795664 0 60795664 T T T T T T T T T T G T T T T T T T T T
14 chr14_60798649 0 60798649 C C C C C C C C C C C C C C C G C C C C
14 chr14_60804277 0 60804277 A A A A A C A A A A A A A C A A A A A A
14 chr14_60805027 0 60805027 G G G G G G G G G G G G C C C C C C G G
14 chr14_60823117 0 60823117 C C C C C C C C G G G G C C C C C C C C
14 chr14_60845643 0 60845643 G G G G G G G G C C C C G G G G G G G G
14 chr14_60851672 0 60851672 G G C G G G G G G G G G G G G G G G G G
14 chr14_60855634 0 60855634 A A A A A A A A A A A A A A A A C C A A
14 chr14_60885773 0 60885773 T T T T G T T T T T T T T T T T T T T T
14 chr14_60906832 0 60906832 G G C G G G G G G G G G G G G G G G G G
14 chr14_60984446 0 60984446 A A A A A A A A A C C C A A A A A A A A
14 chr14_61001791 0 61001791 G G C G G G G G G G G G G G G G G G G G
14 chr14_61009565 0 61009565 T T T T T T T T T T T T T T T T G G T T
14 chr14_61034390 0 61034390 T T T T T T T T G G G G T T T T T T T T
14 chr14_61041655 0 61041655 A A A A A A A A A T A A A A A A A A A A
14 chr14_61071579 0 61071579 G G G G G G G G C C C C G G G G G G G G
14 chr14_61097610 0 61097610 T T T T T T T T T T T T T T T T G G T T
14 chr14_61118367 0 61118367 T T T T G T T T T T T T T T T T T T T T
14 chr14_61161840 0 61161840 G G T T G G G G G G G G G G G G G G G G
14 chr14_61192315 0 61192315 A A A A A A A A A A A A A A A A T T A A
14 chr14_61212228 0 61212228 T T T T T T T T G G G G T T T T T T T T
14 chr14_61214417 0 61214417 C C C C G G C C C C C C G G G G G G C C
14 chr14_61243817 0 61243817 T T T T T T T T T T T T T T T T A T T T
14 chr14_61251419 0 61251419 T T T T T T T T T T T T T T T T G T T T
14 chr14_61255870 0 61255870 A A A A A A A A T T T T A A A A A A A A
14 chr14_61266782 0 61266782 T T T T T T T T A A A A T T T T T T T T
14 chr14_61269995 0 61269995 C C C C C C C C C C C C C C C C C G C C
14 chr14_61283599 0 61283599 C C C C C C C C G G G G C C C C C C C C
14 chr14_61296979 0 61296979 C C C C C C C C G G G G C C C C C C C C
14 chr14_61304618 0 61304618 C C A C A A C C C C C C C C C C C C C C
14 chr14_61309198 0 61309198 A A A A A A A A C C C C A A A A A A A A
14 chr14_61314396 0 61314396 G G G G G T G G G G G G G G G G G G G G
14 chr14_61341029 0 61341029 G G G G G G G T G G G G G G G G G G G G
14 chr14_61343425 0 61343425 A A A A A A A A A A A A A C A A A A A A
14 chr14_61363008 0 61363008 T T T T T T T T G G G G T T T T T T T T
14 chr14_61365505 0 61365505 T T T T T T G G T T T T T T T T T T T T
14 chr14_61371371 0 61371371 T T G G T T T T T T T T T T T T T T T T
14 chr14_61405051 0 61405051 C G C C C C C C C C C C C C C C C C C C
14 chr14_61410318 0 61410318 G G G G G G G G T T T T G G G G G G G G
14 chr14_61410687 0 61410687 C G C C C C C C C C C C C C C C C C C C
14 chr14_61420133 0 61420133 G G G G G G G G C C C C G G G G G G G G
14 chr14_61438650 0 61438650 T T G G G G T T T T T T T T T T T T T T
14 chr14_61439355 0 61439355 A A A A A A A A A T T T A A A A A A A A
14 chr14_61440281 0 61440281 T T A A A A T T T T T T T T T T T T T T
14 chr14_61441994 0 61441994 A A A A A A A A T T T T A A A A A A A A
14 chr14_61467188 0 61467188 A A A A A A A A A A A A A A C C A A A A
14 chr14_61544390 0 61544390 C C C C C C C C C G C C C C C C C C C C
14 chr14_61611725 0 61611725 C C C C C C C C C C C C A C C C C C C C
14 chr14_61621671 0 61621671 T T T T T T T T G G G G T T T T T T T T
14 chr14_61626980 0 61626980 T T T T T T A T T T T T T T T T T T T T
14 chr14_61659985 0 61659985 T T G G G G T T T T T T T T T T T T T T
14 chr14_61679041 0 61679041 C C C C C C A C C C C C C C C C C C C C
14 chr14_61685379 0 61685379 G G C C G G G G G G G G G G G G G G G G
14 chr14_61699576 0 61699576 G G G G G G G G C C C C G G G G G G G G
14 chr14_61702959 0 61702959 G G G G G G G G G G G G G G G G C G G G
14 chr14_61708204 0 61708204 C C C C C C C C C C C C C G C C C C C C
14 chr14_61715462 0 61715462 T T T T T T T T T T T T T T T T G G T T
14 chr14_61729927 0 61729927 G G G G G G G G C G G G G G G G G G G G
14 chr14_61730690 0 61730690 T T T T T T T T T T T T T T T T G T T T
14 chr14_61753477 0 61753477 G G T T G G G G G G G G G G G G G G G G
14 chr14_61792910 0 61792910 T T T T T T T T G G G G T T T T T T T T
14 chr14_61795100 0 61795100 A A A A A A A A T T T T A A A A A A A A
14 chr14_61813008 0 61813008 G G G G G G G G C C C C G G G G G G G G
14 chr14_61814922 0 61814922 A A A A A A A A A A A A A A C C A A A A
14 chr14_61815780 0 61815780 A A A A A A A A A C A A A A A A A A A A
14 chr14_61820873 0 61820873 T T T T T T T T G G G G T T T T T T T T
14 chr14_61829781 0 61829781 G G G G G G G G T T T T G G G G G G G G
14 chr14_61846314 0 61846314 A A A A A A A A A A A A A T A A A A A A
14 chr14_61862005 0 61862005 A A A A A A A A A A A A A T A A A A A A
14 chr14_61940972 0 61940972 C C C C C C C C C C C C C C A A C C C C
14 chr14_61941289 0 61941289 G G G G G G G G G G G T G G G G G G G G
14 chr14_61960364 0 61960364 A A A A A A A A C C C C A A A A A A A A
14 chr14_61968518 0 61968518 A A A A A A A A C C C C A A A A A A A A
14 chr14_61975558 0 61975558 G G G G G G G G C C C C G G G G G G G G
14 chr14_61987892 0 61987892 G G G G G G G G C C C C G G G G G G G G
14 chr14_62009277 0 62009277 T T T T G T T T T T T T T T T T T T T T
14 chr14_62012277 0 62012277 C C C C C C C C C C C C C C C C G G C C
14 chr14_62030664 0 62030664 T T T T T T T T A A A A T T T T T T T T
14 chr14_62037864 0 62037864 C C C C C G C C C C C C C C C C C C C C
14 chr14_62039556 0 62039556 G G G G G G G G G G G G G G T T T T G G
14 chr14_62056211 0 62056211 T T T T G T T T T T T T T T T T T T T T
14 chr14_62089134 0 62089134 C C C C C C C C A A A A C C C C C C C C
14 chr14_62099807 0 62099807 C C C C C C C C C C C G C C C C C C C C
14 chr14_62104049 0 62104049 A A A A A A A A A A A A A A A C A A A A
14 chr14_62109684 0 62109684 C C C C C C C C A C C C C C C C C C C C
14 chr14_62124413 0 62124413 A C A A A A C C A A A A A A A A A A C C
14 chr14_62184269 0 62184269 C C C C C C C C C C C C C G C C C C C C
14 chr14_62188908 0 62188908 G G G T G G G G G G G G G G G G G G G G
14 chr14_62230313 0 62230313 C C C C C C C C C C A C C C C C C C C C
14 chr14_62241537 0 62241537 T T T T T T T T G G G G T T T T T T T T
14 chr14_62299151 0 62299151 G G C C G G G G G G G G G G G G G G G G
14 chr14_62299335 0 62299335 T T T T T T T T A A A A T T T T T T T T
14 chr14_62356154 0 62356154 G G G G G G G G G G G G G G G G C G G G
14 chr14_62357027 0 62357027 A A A A A A A A A A A A A C A A A A A A
14 chr14_62390855 0 62390855 T T T T T T T T G T T T T T T T T T T T
14 chr14_62394331 0 62394331 T T T T T T T T G G G G T T T T T T T T
14 chr14_62408894 0 62408894 C C A A A A C C C C C C C C C C C C C C
14 chr14_62417932 0 62417932 A A A A A A A A A A A A A C A A A A A A
14 chr14_62424030 0 62424030 G G G G G G G G G G G G C G G G G G G G
14 chr14_62453302 0 62453302 C G C C C C C C C C C C C C C C C C C C
14 chr14_62458523 0 62458523 C C C C A C C C C C C C C C C C C C C C
14 chr14_62472556 0 62472556 A A A A A A A A T T T T A A A A A A A A
14 chr14_62474574 0 62474574 A A A A A A A A T T T T A A A A A A A A
14 chr14_62482996 0 62482996 A A T T A A A A A A A A A A A A A A A A
14 chr14_62487780 0 62487780 C C C C C C C C C C C C A C C C C C C C
14 chr14_62519757 0 62519757 C C C C C C C C C G C C C C C C C C C C
14 chr14_62539210 0 62539210 G G G G C G G G G G G G G G G G G G G G
14 chr14_62542372 0 62542372 C C C C C G C C C C C C C C C C C C C C
14 chr14_62547146 0 62547146 A A C C C C A A A A A A C C C C C C A A
14 chr14_62549764 0 62549764 G G G G G G G G G G G G G G C G G G G G
14 chr14_62555403 0 62555403 T T T T T T T T T T T T A T T T T T T T
14 chr14_62555888 0 62555888 A A A A A A T T A A A A A A A A A A A A
14 chr14_62559383 0 62559383 A A A A A A A A C C C C A A A A A A A A
14 chr14_62561871 0 62561871 A A A A A A A A A A A A A A A T A A A A
14 chr14_62568610 0 62568610 G G G G G G G G C G G G G G G G G G G G
14 chr14_62594661 0 62594661 A T A A A A A A A A A A A A A A A A A A
14 chr14_62618201 0 62618201 T T T T T T T T T T T T A T T T T T T T
14 chr14_62647963 0 62647963 C C A A A A C C A A A A A A A A A A C C
14 chr14_62660550 0 62660550 C C C C C C C C C C C C C C C C C G C C
14 chr14_62672381 0 62672381 C C C C C C C C C C C C A C C C C C C C
14 chr14_62685878 0 62685878 G G G G G G G G G G G G C G G G G G G G
14 chr14_62713568 0 62713568 G G T T G G G G G G G G G G G G G G G G
14 chr14_62740426 0 62740426 G G G G G G G G C G G G G G G G G G G G
14 chr14_62763659 0 62763659 C C G G G G C C C C C C C C C C C C C C
14 chr14_62792789 0 62792789 T T T T G T T T T T T T T T T T T T T T
14 chr14_62807965 0 62807965 A A A A A A A A A A C C A A A A A A A A
14 chr14_62835310 0 62835310 C C C C C C C C C C C C C C C C G G C C
14 chr14_62902124 0 62902124 G G G G G G G G G G G T G G G G G G G G
14 chr14_62914430 0 62914430 T T T T G T T T T T T T T T T T T T T T
14 chr14_62934508 0 62934508 C C C C C C C C A C C C C C C C C C C C
14 chr14_62967621 0 62967621 A A A A A A A A T T T T A A A A A A A A
14 chr14_62993930 0 62993930 T T T T G G T T T T T T T T T T T T T T
14 chr14_63001422 0 63001422 C C C C A A C C C C C C C C C C C C C C
14 chr14_63025626 0 63025626 T T G G G G T T T T T T T T T T T T T T
14 chr14_63032638 0 63032638 G G G G G G G G G G G G C C G G G G G G
14 chr14_63034094 0 63034094 G G G G G G G G G G G G T T G G G G G G
14 chr14_63050975 0 63050975 T T T T T T T T A T T T T T T T T T T T
14 chr14_63053422 0 63053422 G G G G G G G G G G G G C G G G G G G G
14 chr14_63095366 0 63095366 G G G G G T G G G G G G G G G G G G G G
14 chr14_63114500 0 63114500 C C C C A C C C C C C C C C C C C C C C
14 chr14_63129485 0 63129485 G G G G G G G G G G G G G G G G C C G G
14 chr14_63148859 0 63148859 A A A A A A A A A A A A A C A A A A A A
14 chr14_63151269 0 63151269 T T T T T T T T G G G G T T T T T T T T
14 chr14_63199636 0 63199636 A A A A A A C C A A A A A A A A A A A A
14 chr14_63208196 0 63208196 C C C C C C C C G G G G C C C C C C C C
14 chr14_63255463 0 63255463 C C G G C C C C C C C C C C C C C C C C
14 chr14_63290062 0 63290062 G G G G G G G G G G G G G G G G C C G G
14 chr14_63298891 0 63298891 G G G G G G G G T T T T G G G G G G G G
14 chr14_63310967 0 63310967 A A A A A A A A A C A A A A A A A A A A
14 chr14_63315491 0 63315491 T T T T T T T T A A A A T T T T T T T T
14 chr14_63316315 0 63316315 C C C C C C C C G G G G C C C C C C C C
14 chr14_63341659 0 63341659 A A A A A A A A A T A A A A A A A A A A
14 chr14_63358841 0 63358841 G G G G G G G G C C C C G G G G G G G G
14 chr14_63369634 0 63369634 C C C C C C C C C G C C C C C C C C C C
14 chr14_63373063 0 63373063 C C C C C C C C C C C C C C C C A C C C
14 chr14_63411742 0 63411742 G G G G G G G G G G G G G G G G T T G G
14 chr14_63425716 0 63425716 T T T T T T T T A A A A T T T T T T T T
14 chr14_63425921 0 63425921 C C C C C C C C G G G G C C C C C C C C
14 chr14_63478334 0 63478334 G G G T G G G G G G G G G G G G G G G G
14 chr14_63480778 0 63480778 T T T T T T T T G G G G T T T T T T T T
14 chr14_63512656 0 63512656 A A C C A A A A A A A A A A A A A A A A
14 chr14_63514867 0 63514867 C C C C C C C C C C C C C C C C G G C C
14 chr14_63531699 0 63531699 T T G G G G T T G G G G G G G G G G T T
14 chr14_63544775 0 63544775 G G G G G G G G G G G G T T G G G G G G
14 chr14_63575540 0 63575540 G G G G G G G G T T T T G G G G G G G G
14 chr14_63580721 0 63580721 C C C C C C C C C C C C C G C C C C C C
14 chr14_63603015 0 63603015 A A A A A A A A T T T T A A A A A A A A
14 chr14_63607501 0 63607501 A A A A A A A A A A A A A A T T A A A A
14 chr14_63612109 0 63612109 G G G G G G G G C C C C G G G G G G G G
14 chr14_63620439 0 63620439 C C C C C C C C A A A A C C C C C C C C
14 chr14_63623672 0 63623672 C C C C C C C C A A A A A A A A A A C C
14 chr14_63628716 0 63628716 C C G G C G C C C C C C C C C C C C C C
14 chr14_63648570 0 63648570 A A A A A A A A A A A A A A A A A C A A
14 chr14_63653053 0 63653053 A C A A A A A A A A A A A A A A A A C C
14 chr14_63671834 0 63671834 A A A A A A A A A A A A T T T T T T A A
14 chr14_63672929 0 63672929 C C G G G G C C C C C C C C C C C C C C
14 chr14_63681751 0 63681751 C C C C C G C C C C C C C C C C C C C C
14 chr14_63695841 0 63695841 T T T T T T T T A A A A T T T T T T T T
14 chr14_63715175 0 63715175 C C C C C C C C G G G G C C C C C C C C
14 chr14_63720999 0 63720999 T T T T T T T T T T T T T T A A T T T T
14 chr14_63722225 0 63722225 C C A A C C C C C C C C C C C C C C C C
14 chr14_63758030 0 63758030 A A A A A T A A A A A A A A A A A A A A
14 chr14_63758264 0 63758264 G G C G G G G G G G G G G G G G G G G G
14 chr14_63764654 0 63764654 G G C C C G G G C C C C G G G G G G G G
14 chr14_63784237 0 63784237 A A T T T T A A T T T T T T T T T T A A
14 chr14_63785861 0 63785861 C C C C C C C C C C C C A C C C C C C C
14 chr14_63790327 0 63790327 C C C C C C C C G G G G C C C C C C C C
14 chr14_63813349 0 63813349 G G G G G G G G G G G G T T T T T T G G
14 chr14_63819089 0 63819089 T T T T G T T T T T T T T T T T T T T T
14 chr14_63827898 0 63827898 C C C C C C C C C C C C C G C C C C C C
14 chr14_63863018 0 63863018 G G C C C C G G C C C C C C C C C C G G
14 chr14_63877202 0 63877202 A A A A A A A A A A A A A A A A A C A A
14 chr14_63902347 0 63902347 A A A A A A A C A A A A A A A A A A A A
14 chr14_63930705 0 63930705 G G G G G G G G C C C C G G G G G G G G
14 chr14_63946151 0 63946151 T T T T T T T T T T T T A T T T T T T T
14 chr14_63955423 0 63955423 G G G G G G G G G G G G G G G G T T G G
14 chr14_63960328 0 63960328 C C C C C C C C C C C C C C C G C C C C
14 chr14_63993448 0 63993448 C C C C C C C C G G G G C C C C C C C C
14 chr14_64003880 0 64003880 A A A A A A A A C C C C A A A A A A A A
14 chr14_64006616 0 64006616 G G G G G G C G G G G G G G G G G G G G
14 chr14_64046842 0 64046842 G T G G G G G G G G G G G G G G G G T T
14 chr14_64070703 0 64070703 G G G G G G G G C C C C G G G G G G G G
14 chr14_64091360 0 64091360 A A A A A C A A A A A A A A A A A A A A
14 chr14_64100756 0 64100756 G G C C C G G G G G G G G G G G G G G G
14 chr14_64101736 0 64101736 G G G G G G G G G G G G C C G G G G G G
14 chr14_64129967 0 64129967 G G G G G G G G G G G G C C C C C C G G
14 chr14_64132749 0 64132749 C C A A C C C C C C C C C C C C C C C C
14 chr14_64133484 0 64133484 A A A A A A A C A A A A A A A A A A A A
14 chr14_64165282 0 64165282 A A A A A A A A A C A A A A A A A A A A
14 chr14_64170743 0 64170743 A A A A A A A A A A A A A A A A T T A A
14 chr14_64191115 0 64191115 G G G G G G G G G G C G G G G G G G G G
14 chr14_64208169 0 64208169 G G C C C G G G C C C C C C C C C C G G
14 chr14_64211017 0 64211017 A A A A A A A C A A A A A A A A A A A A
14 chr14_64273932 0 64273932 T T T T T T T T T T T T T T T T G T T T
14 chr14_64277529 0 64277529 G G G G G G G G C C C C G G G G G G G G
14 chr14_64284354 0 64284354 C C C C C C C C A A A A C C C C C C C C
14 chr14_64302935 0 64302935 T T T T T T T T G G G G T T T T T T T T
14 chr14_64309002 0 64309002 C C C C C C C C C C C C C C A A C C C C
14 chr14_64334145 0 64334145 C C C C C G C C C C C C C C C C C C C C
14 chr14_64371624 0 64371624 T T T T G T T T T T T T T T T T T T T T
14 chr14_64466099 0 64466099 C C C G G G C C C C C C C C C C C C C C
14 chr14_64466387 0 64466387 G G G G G G G G G G G G T T G G G G G G
14 chr14_64487578 0 64487578 A T T T T T T T T T T T T T T T T T T T
14 chr14_64507168 0 64507168 A A A A A T A A A A A A A A A A A A A A
14 chr14_64561099 0 64561099 G G G G G G G G G G G G G T G G G G G G
14 chr14_64578012 0 64578012 A A A A A A A A A A A A A A A A A C A A
14 chr14_64594824 0 64594824 T T G T T T T T T T T T T T T T T T T T
14 chr14_64604475 0 64604475 G G G G G G G G T T T T G G G G G G G G
14 chr14_64607595 0 64607595 G G G G G G G G T T T T G G G G G G G G
14 chr14_64612486 0 64612486 A A A A A A A A T T T T A A A A A A A A
14 chr14_64633458 0 64633458 C C C C C C C C C C C C C C C C A C C C
14 chr14_64640468 0 64640468 A A A A A A A A C C C C A A A A A A A A
14 chr14_64650270 0 64650270 C C C C C C C C C C C C C C A C C C C C
14 chr14_64650675 0 64650675 T T T T T T T T T T T T G T T T T T T T
14 chr14_64683350 0 64683350 A A C C C C A A C C C C C C C C C C A A
14 chr14_64729933 0 64729933 G G G G G G G G G G G G G G G G T T G G
14 chr14_64743318 0 64743318 T T T T T T T T G T T T T T T T T T T T
14 chr14_64795048 0 64795048 T T T T T T T T T T G T T T T T T T T T
14 chr14_64825865 0 64825865 G G G G G G G G G G G G G G C G G G G G
14 chr14_64830553 0 64830553 C C A C A C C C C C C C C C C C C C C C
14 chr14_64854887 0 64854887 C C C C C C C C A A A A C C C C C C C C
14 chr14_64924996 0 64924996 C C C C C C C C C C C G C G C C C C C C
14 chr14_64966180 0 64966180 T T G G T T T T T T T T T T T T T T T T
14 chr14_64978206 0 64978206 G G G T G G G G G G G G G G G G G G G G
14 chr14_64989176 0 64989176 G G G G G G G G T T T T G G G G G G G G
14 chr14_65000989 0 65000989 C C C C A C C C C C C C C C C C C C C C
14 chr14_65006649 0 65006649 C C G G G G C C G G G G G G G G G G G G
14 chr14_65052387 0 65052387 C C G G C C C C C C C C C C C C C C C C
14 chr14_65058138 0 65058138 C C C C C C C C C C C C C G C C C C C C
14 chr14_65058931 0 65058931 C C C C C C C C C C C C C C C C A A C C
14 chr14_65067379 0 65067379 T T T T T T T T T T T T T T A T T T T T
14 chr14_65080780 0 65080780 C C C C C C C C C C C C C C C C G G C C
14 chr14_65091258 0 65091258 A A A A A A A A T T T T A A A A A A A A
14 chr14_65101691 0 65101691 A A A A A C A A A A A A A A A A A A A A
14 chr14_65110126 0 65110126 C C C C C C C C G G G G G G C C C C C C
14 chr14_65126035 0 65126035 A A A A A A A A A A A A A A A A A C A A
14 chr14_65136208 0 65136208 C C C C C C C C C C C C C G C C C C C C
14 chr14_65158162 0 65158162 G G T T T T G G T T T T T T T T T T G G
14 chr14_65170181 0 65170181 A A A A A A C C A A A A A A A A A A A A
14 chr14_65178471 0 65178471 G G G G G G G G T T T T G G G G G G G G
14 chr14_65183181 0 65183181 G G G G G G G G G G G G G T G G G G G G
14 chr14_65246865 0 65246865 T T G G G T T T T T T T T T T T T T T T
14 chr14_65248895 0 65248895 C C C C C G C C C C C C C C C C C C C C
14 chr14_65267222 0 65267222 T T A A A T T T T T T T T T T T T T T T
14 chr14_65274894 0 65274894 T T T T T T T T T T T T T T G G T T T T
14 chr14_65282075 0 65282075 G G G G G G G G G G G G C G C G G G G G
14 chr14_65291843 0 65291843 G T T T T T T T T T T T T T T T T T G G
14 chr14_65300491 0 65300491 G G G G G G G G T T T T G G G G G G G G
14 chr14_65309007 0 65309007 T T T T T T T T A T T T T T T T T T T T
14 chr14_65326395 0 65326395 C C C C A A C C C C C C C C C C C C C C
14 chr14_65365562 0 65365562 C C C C C C C C C C C C C C C C A C C C
14 chr14_65406048 0 65406048 T T T T T T T T T T T T A A A A A A T T
14 chr14_65422394 0 65422394 T T G T G G T T T T T T T T T T T T T T
14 chr14_65425456 0 65425456 C C C C C C A A C C C C C C C C C C C C
14 chr14_65427719 0 65427719 T T T T T T T T G G G G T T T T T T T T
14 chr14_65462463 0 65462463 G G G G G G G G G G G G C C C G G G G G
14 chr14_65485240 0 65485240 T T T T T T A A T T T T T T T T T T T T
14 chr14_65493700 0 65493700 C C C C C C C C C C C C C C A C C C C C
14 chr14_65508360 0 65508360 A A A A A A A A T T T T A A A A A A A A
14 chr14_65545505 0 65545505 A A A A A A A A A T A T A A A A A A A A
14 chr14_65596066 0 65596066 G G G G G G G G G G G G G G C C G G G G
14 chr14_65620650 0 65620650 C C C C C C C C C C C C A C C C C C C C
14 chr14_65666328 0 65666328 C C C C C C C C A A A C C C C C C C C C
14 chr14_65677721 0 65677721 C C C C C C C C A C C C C C C C C C C C
14 chr14_65678627 0 65678627 C C C C C C C C C C C C C G C C C C C C
14 chr14_65719629 0 65719629 A A A A A A A A T T A T A A A A A A A A
14 chr14_65724381 0 65724381 A A A A A A A A A C A C A A A A A A A A
14 chr14_65744227 0 65744227 A A A A A A A A A A A A A C A A A A A A
14 chr14_65778908 0 65778908 A A A A A A A A C C C C A A A A A A A A
14 chr14_65784463 0 65784463 C C C C C C C C A A A A C C C C C C C C
14 chr14_65809332 0 65809332 C C C C C C C C A A A A C C C C C C C C
14 chr14_65812194 0 65812194 G G G G G G G G G G G G G T G G G G G G
14 chr14_65820624 0 65820624 A A A A A A A A A A A A A T A A A A A A
14 chr14_65862623 0 65862623 C C C C C C C C A A A A C C C C C C C C
14 chr14_65866812 0 65866812 T T T T T T T T G G G G T T T T T T T T
14 chr14_65876060 0 65876060 A T T T T T A A T T T T T T T T T T A A
14 chr14_65879999 0 65879999 G G G G G G G G C G G G G G G G G G G G
14 chr14_65899967 0 65899967 T T A A T T T T T T T T T T T T T T T T
14 chr14_65909810 0 65909810 T T T T T T T T T T T T A T T T T T T T
14 chr14_65945541 0 65945541 G G G G G G G G G G G G G G T T G G G G
14 chr14_65953952 0 65953952 A A A A A A A A A A A A A A C C A A A A
14 chr14_65972736 0 65972736 G G G G G G G G G G G G G G G G T T G G
14 chr14_65991748 0 65991748 A A A A A A A A A T A A A A A A A A A A
14 chr14_66019901 0 66019901 G G G G G G G G T T T T G G G G G G G G
14 chr14_66030266 0 66030266 C C G G C C C C C C C C C C C C C C C C
14 chr14_66032247 0 66032247 G G G T G G G G G G G G G G G G G G G G
14 chr14_66052852 0 66052852 G G G G G G G G G G G G G G G G T T G G
14 chr14_66077886 0 66077886 C C C C C C C C C C C C C C C C C G C C
14 chr14_66089199 0 66089199 G G G G G G G G G G G G G G G G T T G G
14 chr14_66099603 0 66099603 C C C C C C C C C C C C C G C C C C C C
14 chr14_66105046 0 66105046 T T T T T T T T G G G G T T T T T T T T
14 chr14_66114266 0 66114266 A A A A A A A A A C C C A A A A A A A A
14 chr14_66169117 0 66169117 C C A C C C C C C C C C C C C C C C C C
14 chr14_66170997 0 66170997 A A A A A A A A A A A A A C A A A A A A
14 chr14_66177185 0 66177185 T T T T A T T T T T T T T T T T T T T T
14 chr14_66179969 0 66179969 C C C C C C C C G G G G C C C C C C C C
14 chr14_66185610 0 66185610 T T G G G G T T T T T T T T T T T T T T
14 chr14_66192581 0 66192581 T T T T T T T T T T T T T T G T T T T T
14 chr14_66197852 0 66197852 G G G G G G G G G G G G G G G G C C G G
14 chr14_66232172 0 66232172 T T A A A T T T T T T T T T T T T T T T
14 chr14_66257048 0 66257048 C C C C C C A A C C C C C C C C C C C C
14 chr14_66295089 0 66295089 A A A A A A A A T T T T A A A A A A A A
14 chr14_66310500 0 66310500 C C C C C C C C C C C C A C C C C C C C
14 chr14_66333343 0 66333343 G G G G G G G G G G G G C G G G G G G G
14 chr14_66337514 0 66337514 A A T T A T A A A A A A A A A A A A A A
14 chr14_66340950 0 66340950 T T T T T T A A T T T T T T T T T T T T
14 chr14_66355132 0 66355132 G G G G G G G G T T T T G G G G G G G G
14 chr14_66364659 0 66364659 A A C C A A A A A A A A A A A A A A A A
14 chr14_66397636 0 66397636 T T T T T T T T G G G G T T T T T T T T
14 chr14_66407134 0 66407134 T T T T T T G G T T T T T T T T T T T T
14 chr14_66452161 0 66452161 A A A A A A A A A A A A A A A T A A A A
14 chr14_66454867 0 66454867 T T T T T T T T T T T T A T T T T T T T
14 chr14_66472697 0 66472697 G G G G G G G G G G G G G G G G T T G G
14 chr14_66481729 0 66481729 G G G G G G G G G G G G G G G G C C G G
14 chr14_66484815 0 66484815 G G G G G G G G G G G G C G G G G G G G
14 chr14_66486344 0 66486344 G G G G G G G G T T T T G G G G G G G G
14 chr14_66493014 0 66493014 T T G G G T T T T T T T T T T T T T T T
14 chr14_66524703 0 66524703 C C G G C C C C C C C C C C C C C C C C
14 chr14_66525498 0 66525498 C C C C C C C C C C C C C C G G C C C C
14 chr14_66551827 0 66551827 C C C C C C C C C C C C C C C C A C C C
14 chr14_66556129 0 66556129 C C C C C C C C G G G G C C C C C C C C
14 chr14_66559372 0 66559372 G G G G G G G G C C C C G G G G G G G G
14 chr14_66588832 0 66588832 C C C C C C C C C C C C C C C C A A C C
14 chr14_66595851 0 66595851 A A C C C C A A A A A A A A A A A A A A
14 chr14_66611260 0 66611260 G G G G G G G G G G G G G T G G G G G G
14 chr14_66655271 0 66655271 T T T T G T T T T T T T T T T T T T T T
14 chr14_66666089 0 66666089 A A A A A A A A A A A A A A A T A A A A
14 chr14_66671888 0 66671888 G G G G G G G G G G G G G T G G G G G G
14 chr14_66679461 0 66679461 C C C C C C C C C C C C C C C C G G C C
14 chr14_66680940 0 66680940 A A A A A T A A A A A A A A A A A A A A
14 chr14_66710890 0 66710890 C C A A C C C C C C C C C C C C C C C C
14 chr14_66711969 0 66711969 C C C C C C C C C C C C C C C C A A C C
14 chr14_66762391 0 66762391 A A A C A A A A A A A A A A A A A A A A
14 chr14_66793842 0 66793842 G G G G G G G G G G C G G G G G G G G G
14 chr14_66810035 0 66810035 G G G G G G G G C C C C G G G G G G G G
14 chr14_66835256 0 66835256 C C C C C C C C C C A C C C C C C C C C
14 chr14_66837855 0 66837855 C C G G G G C C G G G G G G G G G G C C
14 chr14_66839286 0 66839286 T T T T T T T T T T T T T T G T T T T T
14 chr14_66859959 0 66859959 A A C C C C A A A A A A A A A A A A A A
14 chr14_66866317 0 66866317 T T T T T T T T G G G G T T T T T T T T
14 chr14_66866968 0 66866968 C C C C C C C C C C C C C C C C A C C C
14 chr14_66870375 0 66870375 C C C C C C C C C C A C C C C C C C C C
14 chr14_66883766 0 66883766 G G T T T T G G T T T T T T T T T T G G
14 chr14_66891881 0 66891881 C C C C C C C C C C C C C C C C A C C C
14 chr14_66898501 0 66898501 C C C C C C C C C C C C A C C C C C C C
14 chr14_66903566 0 66903566 G G G G G G G G G T G G G G G G G G G G
14 chr14_66928553 0 66928553 G G G G G G G G T T T T G G G G G G G G
14 chr14_66936351 0 66936351 G G C G G G G G G G G G G G G G G G G G
14 chr14_66979507 0 66979507 T T T T T T T T T T T T T T T T G G T T
14 chr14_66998512 0 66998512 C C G G G G C C C C C C C C C C C C C C
14 chr14_67006799 0 67006799 C C G G C C C C C C C C C C C C C C C C
14 chr14_67017901 0 67017901 G G G G G G G G G G G G G G G G C C G G
14 chr14_67024638 0 67024638 A A A A A C A A A A A A A A A A A A A A
14 chr14_67042871 0 67042871 C C C C C G C C C C C C C C C C C C C C
14 chr14_67056859 0 67056859 T T T T T T A A T T T T T T T T T T T T
14 chr14_67075087 0 67075087 G G G T G G G G T T T T T T T T T T G G
14 chr14_67137356 0 67137356 T T T T T T T T T T A T T T T T T T T T
14 chr14_67145340 0 67145340 A A C C A A A A A A A A A A A A A A A A
14 chr14_67159024 0 67159024 G G G G G G G G G T G T G G G G G G G G
14 chr14_67163546 0 67163546 G G G G G G G G T T G T G G G G G G G G
14 chr14_67186024 0 67186024 C C C G C C C C C C C C C C C C C C C C
14 chr14_67191037 0 67191037 G G G G G G G G G T T T G G G G G G G G
14 chr14_67206172 0 67206172 G G C C C G G G G G G G G G G G G G G G
14 chr14_67222672 0 67222672 C C C C C C C C A A A A C C C C C C C C
14 chr14_67225194 0 67225194 C C C C C C C C A C C C C C C C C C C C
14 chr14_67269266 0 67269266 A A A A A A A A T T T T A A A A A A A A
14 chr14_67271362 0 67271362 A A A A A A A A C C C C A A A A A A A A
14 chr14_67284158 0 67284158 G G G G G G G G G G G G T T G G G G G G
14 chr14_67299015 0 67299015 C C C C C C C C C C C C C C G G C C C C
14 chr14_67318773 0 67318773 G G G G C G G G G G G G G G G G G G G G
14 chr14_67355621 0 67355621 T T T T T T T T T T T T G T T T T T T T
14 chr14_67357994 0 67357994 C C C C C C C C G G G G C C C C C C C C
14 chr14_67380433 0 67380433 T T T T T T T T G G G G T T T T T T T T
14 chr14_67397312 0 67397312 A A T T T T A A A A A A A A A A A A A A
14 chr14_67422754 0 67422754 A A T T A A A A A A A A A A A A A A A A
14 chr14_67425346 0 67425346 A C C C C C C C C C C C C C C C C C C C
14 chr14_67429226 0 67429226 G G G G G G G G G G G G G G C G G G G G
14 chr14_67449802 0 67449802 A A A A A A A A T T T T A A A A A A A A
14 chr14_67452359 0 67452359 C C C C C C C C C C C C C C C C A A C C
14 chr14_67470696 0 67470696 T T T T T T T T T T T T A T T T A A T T
14 chr14_67486526 0 67486526 T T T T T T T T G G G G T T T T T T T T
14 chr14_67487164 0 67487164 A A A A A T A A A A A A A A A A A A A A
14 chr14_67517020 0 67517020 A A A A A A A A A A A A A C A A A A A A
14 chr14_67530183 0 67530183 C C C C C G C C C C C C C C C C C C C C
14 chr14_67538374 0 67538374 G T G G G G G G G G G G G G G G G G G G
14 chr14_67561180 0 67561180 T T T T T T T T T T T T T T A T T T T T
14 chr14_67564092 0 67564092 G G G G G G G G G G G T G G G G G G G G
14 chr14_67590204 0 67590204 G G G G G G G G G G G G C G G G G G G G
14 chr14_67597594 0 67597594 C C C C A A C C C C C C C C C C C C C C
14 chr14_67605568 0 67605568 C G G G G G G G G G G G G G G G G G G G
14 chr14_67612425 0 67612425 T T T T G T T T T T T T T T T T T T T T
14 chr14_67643665 0 67643665 G G G G G G G G G G G G G T G G G G G G
14 chr14_67681978 0 67681978 T T T T T T T T G G G T T T T T T T T T
14 chr14_67686055 0 67686055 G G G G G G G G G G G T G G G G G G G G
14 chr14_67714963 0 67714963 A A A A A A A A A T A A A A A A A A A A
14 chr14_67717561 0 67717561 T T T T G T T T T T T T T T T T T T T T
14 chr14_67750875 0 67750875 C C C C C C C C A A A A C C C C C C C C
14 chr14_67759984 0 67759984 C C C C C C C C A A A A C C C C C C C C
14 chr14_67767923 0 67767923 A A A A A C A A A A A A A A A A A A A A
14 chr14_67813544 0 67813544 C C C C C C C C G G G G C C C C C C C C
14 chr14_67876635 0 67876635 A A A A A A A A C C C C A A A A A A A A
14 chr14_67978449 0 67978449 T T T T T T T T G G G G T T T T T T T T
14 chr14_67978789 0 67978789 T T T T T T T T G G G G T T T T T T T T
14 chr14_68005664 0 68005664 A A A A A A A A C C C C A A A A A A A A
14 chr14_68062127 0 68062127 C C A C C C C C C C C C C C C C C C C C
14 chr14_68081927 0 68081927 C C C C C C C C A A A A C C C C C C C C
14 chr14_68086252 0 68086252 G G G G G G G G C C C C G G G G G G G G
14 chr14_68099706 0 68099706 G G G G G G G G G G C G G G G G G G G G
14 chr14_68101228 0 68101228 T T T T T T T T G G G G T T T T T T T T
14 chr14_68125506 0 68125506 A A A A A C A A A A A A A A A A A A A A
14 chr14_68148360 0 68148360 C C C C C C C C C C A A C C C C C C C C
14 chr14_68171620 0 68171620 C C A C C C C C C C C C C C C C C C C C
14 chr14_68197171 0 68197171 A A A A A A A A A A A A A C A A A A A A
14 chr14_68205690 0 68205690 A A A A A A A A A A A A A C A A A A A A
14 chr14_68237308 0 68237308 G G G G G G G G C C C C G G G G G G G G
14 chr14_68259284 0 68259284 A A A A A A A A A A A A A A C C A A A A
14 chr14_68308847 0 68308847 A A A A A A A A C C C C A A A A A A A A
14 chr14_68349959 0 68349959 G G G G G G G G T T T T G G G G G G G G
14 chr14_68350284 0 68350284 T T G G G G T T T T T T T T T T T T T T
14 chr14_68359048 0 68359048 T T T T T T T T T T T T T T T T A T T T
14 chr14_68362648 0 68362648 G G G G G G G G G G G G G T G G G G G G
14 chr14_68376602 0 68376602 A A C C C C A A A A A A A A A A A A A A
14 chr14_68443210 0 68443210 G G G G G G C C G G G G G G G G G G G G
14 chr14_68463359 0 68463359 T T T T T T T T G T T T T T T T T T T T
14 chr14_68475821 0 68475821 C C C C C C C C C C C C C G C C C C C C
14 chr14_68499552 0 68499552 C C C C C C A A C C C C C C C C C C C C
14 chr14_68517628 0 68517628 G G G G C G G G G G G G G G G G G G G G
14 chr14_68576496 0 68576496 A A A A A T A A A A A A A A A A A A A A
14 chr14_68611451 0 68611451 G G G G G G G G C C C C G G G G G G G G
14 chr14_68623752 0 68623752 G G G G G G G G G G G G G G G G C C G G
14 chr14_68624231 0 68624231 C C C C C C C C C C C C C C A A C C C C
14 chr14_68655630 0 68655630 T T T T T T T T T T T T G T T T T T T T
14 chr14_68658214 0 68658214 C C C C C C C C A A A A C C C C C C C C
14 chr14_68659802 0 68659802 G G G T G G G G G G G G G G G G G G G G
14 chr14_68711934 0 68711934 C G C C C C C C C C C C C C C C C C C C
14 chr14_68742038 0 68742038 C C A A C C C C C C C C C C C C C C C C
14 chr14_68761047 0 68761047 C C C C C C C C A A A A C C C C C C C C
14 chr14_68763152 0 68763152 G G T T G G G G G G G G G G G G G G G G
14 chr14_68798239 0 68798239 C C C C C C C C G G G G C C C C C C C C
14 chr14_68804581 0 68804581 T T T T T T T T G T T T T T T T T T T T
14 chr14_68880009 0 68880009 C C C C C C C C C C C C C C C C A C C C
14 chr14_68881870 0 68881870 A A A A A A A A A T A A A A A A A A A A
14 chr14_68901868 0 68901868 G G G G G G G G G G G G C C G G G G G G
14 chr14_68915757 0 68915757 G G G G G G G G G G G G G G G G G T G G
14 chr14_68922953 0 68922953 C C C C C C C C C C C C C C G G C C C C
14 chr14_68925527 0 68925527 T T A T T T T T T T T T T T T T T T T T
14 chr14_68935618 0 68935618 C C C C C C C C G G G G C C C C C C C C
14 chr14_68968955 0 68968955 T T T T T T T T G T T T T T T T T T T T
14 chr14_68991040 0 68991040 G G G G G G G G C C C C G G G G G G G G
14 chr14_69012323 0 69012323 C C C C C C C C C C C C C C G G C C C C
14 chr14_69021303 0 69021303 T T T T T T T T T T G T T T T T T T T T
14 chr14_69086624 0 69086624 T T T T A T T T T T T T T T T T T T T T
14 chr14_69109332 0 69109332 A A T T T T T T T T T T T T T T T T A A
14 chr14_69133441 0 69133441 A A A C A C A A A A A A A A A A A A A A
14 chr14_69149240 0 69149240 C C C C A C C C C C C C C C C C C C C C
14 chr14_69177197 0 69177197 T T T T T T T T G G G G T T T T T T T T
14 chr14_69177396 0 69177396 A A A A A A A A A A A A A A A C A A A A
14 chr14_69209645 0 69209645 A A A A A A A A A A A A A A A C A A A A
14 chr14_69212253 0 69212253 A T A A A A A A A A A A A A A A A A T T
14 chr14_69231762 0 69231762 T T T T T T T T T T T T G T T T T T T T
14 chr14_69238528 0 69238528 A C A A A A C C A A A A A A A A A A A A
14 chr14_69241109 0 69241109 C C A A A A C C A A A A A A A A A A C C
14 chr14_69271350 0 69271350 G G T T G G G G G G G G G G G G G G G G
14 chr14_69299682 0 69299682 C C C C C C G G C C C C C C C C C C C C
14 chr14_69306048 0 69306048 A A A A A A A A T T T T A A A A A A A A
14 chr14_69338301 0 69338301 T T G G T T T T T T T T T T T T T T T T
14 chr14_69345220 0 69345220 C C C C C C C C G G G G C C C C C C C C
14 chr14_69377599 0 69377599 C C C C C C C C C C C C C C C C C G C C
14 chr14_69378821 0 69378821 G G G G G T G G G G G G G G G G G G G G
14 chr14_69378832 0 69378832 C C C C C C C C C C A C C C C C C C C C
14 chr14_69403194 0 69403194 T T T T A T T T T T T T T T T T T T T T
14 chr14_69472965 0 69472965 C C C C C C C C A C A C C C C C C C C C
14 chr14_69474373 0 69474373 C C C C C C C C C C C C C C C G C C C C
14 chr14_69495286 0 69495286 C C C C C C C C A A A A C C C C C C C C
14 chr14_69500239 0 69500239 G G G G G G G G G G G G G G G G C C G G
14 chr14_69510607 0 69510607 G G T T T T T T T T T T T T T T T T G G
14 chr14_69576980 0 69576980 A A A A A A A A T T T T A A A A A A A A
14 chr14_69581970 0 69581970 A A A A A C A A A A A A A A A A A A A A
14 chr14_69611843 0 69611843 A A A A A A A A A A A C A A A A A A A A
14 chr14_69641445 0 69641445 C G G G G G G G G G G G G G G G G G G G
14 chr14_69677276 0 69677276 A A A A A A A A A A A A A A A C A A A A
14 chr14_69691708 0 69691708 G T G G G G G G G G G G G G G G G G T T
14 chr14_69695884 0 69695884 C C C C C C C C A A A A C C C C C C C C
14 chr14_69734039 0 69734039 T T T T T T T T G G G G T T T T T T T T
14 chr14_69737410 0 69737410 C C C C C G C C C C C C C C C C C C C C
14 chr14_69766813 0 69766813 G G G G G G G G C C C G G G G G G G G G
14 chr14_69769055 0 69769055 G G G G G G T T G G G G G G G G G G G G
14 chr14_69776833 0 69776833 T T T T T T T T G G G G T T T T T T T T
14 chr14_69783888 0 69783888 G G G G G G G G G G C G G G G G G G G G
14 chr14_69803725 0 69803725 T T T T T T T T G G G G T T T T T T T T
14 chr14_69817593 0 69817593 A A A A A A A A A A A A A T A A A A A A
14 chr14_69823638 0 69823638 G G G G G G G G G G G G G G G G T T G G
14 chr14_69824887 0 69824887 T T T T G T T T T T T T T T T T T T T T
14 chr14_69832298 0 69832298 G G G G C G G G G G G G G G G G G G G G
14 chr14_69842262 0 69842262 G G G G G G G G G G G G G G T T G G G G
14 chr14_69845394 0 69845394 G G G G G G G G G G G G G T G G G G G G
14 chr14_69846777 0 69846777 T T G G G G T T G G G G G G G G G G T T
14 chr14_69849974 0 69849974 A A A A A A A A C C C C A A A A A A A A
14 chr14_69853701 0 69853701 C C C C C C C C A A A A C C C C C C C C
14 chr14_69856458 0 69856458 G G G G G G G G C G C G G G G G G G G G
14 chr14_69871641 0 69871641 T T T T T T T T G G G G T T T T T T T T
14 chr14_69878726 0 69878726 G G G G G G G G G G G G C G G G G G G G
14 chr14_69886090 0 69886090 T T T T T T T T A A A A T T T T T T T T
14 chr14_69889803 0 69889803 A A A A A A A A A A A A A T A A A A A A
14 chr14_69908798 0 69908798 T T T T T T T T T T T T A A T T T T T T
14 chr14_69949455 0 69949455 T T T T T T T T T T T T T T T T G G T T
14 chr14_69961720 0 69961720 C C C C C C C C G G G G C C C C C C C C
14 chr14_69974810 0 69974810 G G G G G G G G G G C G G G G G G G G G
14 chr14_69978148 0 69978148 T T T T G T T T T T T T T T T T T T T T
14 chr14_70002975 0 70002975 T T G G G G T T T T T T T T T T T T T T
14 chr14_70007639 0 70007639 G T T T T T G G T T T T T T T T T T T T
14 chr14_70075769 0 70075769 G G G G G G G G T T T T G G G G G G G G
14 chr14_70086351 0 70086351 G G G G G G G G G G G G G G G G G T G G
14 chr14_70088310 0 70088310 T T T T T T T T T T T T G T T T G G T T
14 chr14_70104475 0 70104475 A A A A A A A A A A A A A A A T A A A A
14 chr14_70105686 0 70105686 G G G G G G G G C C C C G G G G G G G G
14 chr14_70139759 0 70139759 C C C C C C C C C G C C C C C C C C C C
14 chr14_70154389 0 70154389 T T T T T T T T T T T T G T T T T T T T
14 chr14_70207639 0 70207639 C C C C C G C C C C C C C C C C C C C C
14 chr14_70240195 0 70240195 T T T T A T T T T T T T T T T T T T T T
14 chr14_70260283 0 70260283 A A T T A A A A A A A A A A A A A A A A
14 chr14_70272313 0 70272313 C C G G C C C C C C C C C C C C C C C C
14 chr14_70287089 0 70287089 A A A A A A A A C C C C A A A A A A A A
14 chr14_70303533 0 70303533 G G G G T T G G G G G G G G G G G G G G
14 chr14_70310829 0 70310829 G G G G G G G G G G C G G G G G G G G G
14 chr14_70387387 0 70387387 C C A A C C C C C C C C A A A A A A C C
14 chr14_70413072 0 70413072 C C C C C C C C C C C C C C C C A A C C
14 chr14_70420960 0 70420960 A A A A A A A A A A A C A A A A A A A A
14 chr14_70445019 0 70445019 T T T T A T T T T T T T T T T T T T T T
14 chr14_70445393 0 70445393 A A A A A C A A A A A A A A A A A A A A
14 chr14_70448265 0 70448265 T T T T T T T T T T T T G G G G G G T T
14 chr14_70450166 0 70450166 G G G G G G G G C C C C G G G G G G G G
14 chr14_70453780 0 70453780 G G G G G G T T G G G G G G G G G G G G
14 chr14_70466142 0 70466142 G G G G G G G G T T T T G G G G G G G G
14 chr14_70499334 0 70499334 G G C C C C G G G G G G G G G G G G G G
14 chr14_70588941 0 70588941 T T A A A A T T T T T T T T T T T T T T
14 chr14_70648290 0 70648290 C C C C C C C C G G G G C C C C C C C C
14 chr14_70702430 0 70702430 G G G G C G G G G G G G G G G G G G G G
14 chr14_70706599 0 70706599 G G T T T T G G T T T T T T T T T T G G
14 chr14_70744687 0 70744687 A A A A A A A A A A A A A A C C A A A A
14 chr14_70747239 0 70747239 A A A A A A A A C C C C A A A A A A A A
14 chr14_70796529 0 70796529 T T A A A A T T A A A A A A A A A A T T
14 chr14_70802150 0 70802150 C G C C C C C C C C C C C C C C C C C C
14 chr14_70812628 0 70812628 A A A A A A A A T T T T A A A A A A A A
14 chr14_70835839 0 70835839 A T A A A A A A A A A A A A A A A A A A
14 chr14_70844508 0 70844508 C C G G C C C C C C C C C C C C C C C C
14 chr14_70850247 0 70850247 T T T T T T T T G T G T T T T T T T T T
14 chr14_70883699 0 70883699 G G C G G G G G G G G G G G G G G G G G
14 chr14_70891375 0 70891375 G G G G G G G G T T T T G G G G G G G G
14 chr14_70935577 0 70935577 G G G G G G G G G G G G C G G G G G G G
14 chr14_70937041 0 70937041 C C G G G G G G G G G G G G G G G G C C
14 chr14_70940622 0 70940622 A A A A A A A A C C C C A A A A A A A A
14 chr14_70942162 0 70942162 G G G G C G G G G G G G G G G G G G G G
14 chr14_70942884 0 70942884 C C C C C C C C C C C G C C C C C C C C
14 chr14_70944530 0 70944530 G G G G G G G G C G C C G G G G G G G G
14 chr14_70962404 0 70962404 G T G G G G T T G G G G G G G G G G T T
14 chr14_70986632 0 70986632 G G G G G G G G G G G G C G G G G G G G
14 chr14_70993761 0 70993761 C C C C C C C C C C C C G G C C G G C C
14 chr14_71014763 0 71014763 A A A C A A A A A A A A A A A A A A A A
14 chr14_71034329 0 71034329 G G G G G G G G G G G G C C G G G G G G
14 chr14_71041232 0 71041232 G G G G G G G G C G G G G G G G G G G G
14 chr14_71048406 0 71048406 T T G T G G T T T T T T T T T T T T T T
14 chr14_71064819 0 71064819 C C A C C C C C C C C C C C C C C C C C
14 chr14_71068915 0 71068915 T T T T T T T T T T T T T T A T T T T T
14 chr14_71077426 0 71077426 A A A A A A A A A A A A A C A A A A A A
14 chr14_71110751 0 71110751 C C C C C C C C C C C C C C C G C C C C
14 chr14_71113698 0 71113698 A A A A A A A A C C A A A A A A A A A A
14 chr14_71115161 0 71115161 G G T T G T G G G G G G G G G G G G G G
14 chr14_71127723 0 71127723 C C A A A A C C C C C C C C C C C C C C
14 chr14_71135329 0 71135329 C C C C C C C C C C C C C C C C G G C C
14 chr14_71172148 0 71172148 C C C C C C C C G G G G C C C C C C C C
14 chr14_71183682 0 71183682 C C C C C C C C C C C C C G C C C C C C
14 chr14_71203967 0 71203967 C C C C C C A A C C C C C C C C C C C C
14 chr14_71237541 0 71237541 T T T T T T T T T T T T T T T T G G T T
14 chr14_71248608 0 71248608 G G G G G G T T G G G G G G G G G G G G
14 chr14_71267780 0 71267780 C C C C C C C C C C C C C C G G C C C C
14 chr14_71273402 0 71273402 G G G G G G G G T T T T G G G G G G G G
14 chr14_71327819 0 71327819 C C C C C C C C C C C C C C C G C C C C
14 chr14_71356818 0 71356818 G G G G G G G G C C C C G G G G G G G G
14 chr14_71366157 0 71366157 T T T T T T T T A A A A T T T T T T T T
14 chr14_71402893 0 71402893 G G G G G G G G G G G G C G G G G G G G
14 chr14_71415461 0 71415461 G G G G G G G G C C C C G G G G G G G G
14 chr14_71420480 0 71420480 G G G G G G G G G G G G G T G G G G G G
14 chr14_71444902 0 71444902 A A C C C C A A A A A A A A A A A A A A
14 chr14_71448917 0 71448917 T T T T T T T T A T T T T T T T T T T T
14 chr14_71451500 0 71451500 C G G G G G G G G G G G G G G G G G C C
14 chr14_71456798 0 71456798 C C C C C C C C C C A C C C C C C C C C
14 chr14_71459975 0 71459975 C C C C A C C C C C C C C C C C C C C C
14 chr14_71479018 0 71479018 G G T T G T G G T T T T T T T T T T G G
14 chr14_71500464 0 71500464 G G G G G G G G G G G G G G G G T T G G
14 chr14_71503213 0 71503213 T T T T T T T T G G G G T T T T T T T T
14 chr14_71504923 0 71504923 T T T T T T T T T T T T T T T T A A T T
14 chr14_71505889 0 71505889 A A A A A A A A A A A A A A A C A A A A
14 chr14_71520853 0 71520853 C C C C C C G G C C C C C C C G C C C C
14 chr14_71520858 0 71520858 T T T T T T T T A T T T T T T T T T T T
14 chr14_71543794 0 71543794 C C A C C C C C C C C C C C C C C C C C
14 chr14_71572709 0 71572709 C C A C A A C C A A A A A A A A A A C C
14 chr14_71666994 0 71666994 A A A A A A A A A A A A A A A A A T A A
14 chr14_71667440 0 71667440 G G G G G G G G G G G G C G G G G G G G
14 chr14_71701549 0 71701549 T T T T T T T T A A A T T T T T T T T T
14 chr14_71707466 0 71707466 C C C C C C C C A A A A C C C C C C C C
14 chr14_71712249 0 71712249 G G G G G G G G G G G G C G G G G G G G
14 chr14_71720073 0 71720073 G G G G G G G G C C C C G G G G G G G G
14 chr14_71730229 0 71730229 G G G G G G G G G T G G G G G G G G G G
14 chr14_71732500 0 71732500 C C A A A C C C C C C C C C C C C C C C
14 chr14_71749690 0 71749690 C C C C C C G G C C C C C C C C C C C C
14 chr14_71757119 0 71757119 A C A A A A A A A A A A A A A A A A C C
14 chr14_71757238 0 71757238 A A A A A A A A A A A A A A C C A A A A
14 chr14_71769691 0 71769691 A A A A A A A A A C A C A A A A A A A A
14 chr14_71795095 0 71795095 G G T T T T G G G G G G G G G G G G G G
14 chr14_71846209 0 71846209 G G G G G G G G G G C G G G G G G G G G
14 chr14_71853058 0 71853058 G G G G G G G G G G G G C G G G G G G G
14 chr14_71853297 0 71853297 T T T T T T T T T T T T T T G G T T T T
14 chr14_71861550 0 71861550 T T A A A A T T A A A A A A A A A A T T
14 chr14_71869006 0 71869006 C C C C C C C C A A A A C C C C C C C C
14 chr14_71871866 0 71871866 A A A A A A A A A A A A A A A A C C A A
14 chr14_71872877 0 71872877 T T T T T T T T G G G G T T T T T T T T
14 chr14_71923446 0 71923446 T T T T T T T T T T T T A T T T T T T T
14 chr14_71925313 0 71925313 C C C C C C C C C C C C C C C C A A C C
14 chr14_71941109 0 71941109 A A C C C C A A A A A A A A A A A A A A
14 chr14_71943498 0 71943498 T T T T T T T T G G G T T T T T T T T T
14 chr14_71955503 0 71955503 T T T T T T T T G G G G T T T T T T T T
14 chr14_71998162 0 71998162 T T T T T T T T G G G G T T T T T T T T
14 chr14_72007228 0 72007228 G G G G G G C C C G G G C G G G G G G G
14 chr14_72008779 0 72008779 T T G G G G T T T T T T G T G G G G T T
14 chr14_72021512 0 72021512 T T T T T T T T T T G T T T T T T T T T
14 chr14_72053563 0 72053563 C C C C C C C C C C A A C C C C C C C C
14 chr14_72090854 0 72090854 T T A A A A A A A A A A A A A A A A T T
14 chr14_72094755 0 72094755 A A C C C C A A C C C C C C C C C C A A
14 chr14_72106260 0 72106260 C C C C C C C C C G C G C C C C C C C C
14 chr14_72115880 0 72115880 T T T T T T T T T T T T T T T T G G T T
14 chr14_72147109 0 72147109 T T T T A T T T T T T T T T T T T T T T
14 chr14_72168570 0 72168570 C C C C A A C C C C C C A C C C C C C C
14 chr14_72175989 0 72175989 G G G G G G G G G G G G G T G G G G G G
14 chr14_72180831 0 72180831 G G G G G G C C G G G G G G G G G G G G
14 chr14_72187798 0 72187798 T T A A A A T T T T T T T T T T T T T T
14 chr14_72194029 0 72194029 G G G G G G G G G T G G G G G G G G G G
14 chr14_72197151 0 72197151 A A A A A A A A A A A A A T A A A A A A
14 chr14_72228020 0 72228020 T T T T T T T T T T G T T T T T T T T T
14 chr14_72229127 0 72229127 G G C C C C G G G G G G G G G G G G G G
14 chr14_72234531 0 72234531 C C C C C C C C C C C C C C C C G G C C
14 chr14_72240075 0 72240075 C C C C C C C C G G G G C C C C C C C C
14 chr14_72263353 0 72263353 C C C C C C C C A A A A C C C C C C C C
14 chr14_72275552 0 72275552 C C C C C C C C A C C C C C C C C C C C
14 chr14_72287910 0 72287910 C C C C C C C C C C C C C G C C C C C C
14 chr14_72297326 0 72297326 G G T T T T G G T T T T T T T T T T G G
14 chr14_72312566 0 72312566 T T T T G T T T T T T T T T T T T T T T
14 chr14_72319138 0 72319138 C C C C C C C C G G G G C C C C C C C C
14 chr14_72325867 0 72325867 C C A A A A C C A A A A A A A A A A C C
14 chr14_72330866 0 72330866 A A C C C C C C C C C C C C C C C C C C
14 chr14_72338377 0 72338377 A A A A A A A A T T T T A A A A A A A A
14 chr14_72341152 0 72341152 C C C C C C C C C C C G C C C C C C C C
14 chr14_72345391 0 72345391 C C C C C C G G C C C C C C C C C C C C
14 chr14_72355142 0 72355142 A A A A A A A A A A A A A A C C A A A A
14 chr14_72362253 0 72362253 A A A A A A A A A A A A A A A A T T A A
14 chr14_72364503 0 72364503 G G G G G G G G C C C C G G G G G G G G
14 chr14_72369293 0 72369293 A A A A A A T T A A A A A A A A A A A A
14 chr14_72427610 0 72427610 A A A A A C A A A A A A A A A A A A A A
14 chr14_72449582 0 72449582 T T T T T T T T G G T T T T T T T T T T
14 chr14_72458123 0 72458123 G G G T G G G G G G G G G G G G G G G G
14 chr14_72513149 0 72513149 C C C C C C C C G G G G C C C C C C C C
14 chr14_72532244 0 72532244 A A A A A A A A A A A A A A A A A T A A
14 chr14_72542117 0 72542117 G G G T G G G G G G G G G G G G G G G G
14 chr14_72549589 0 72549589 C C C C C C C C C C C C C C G G C C C C
14 chr14_72569909 0 72569909 A A A A A A A A A A A A C C A A A A A A
14 chr14_72570313 0 72570313 G G G G G G G G G G G G G G G G C G G G
14 chr14_72586089 0 72586089 A A A A A A A A A A A A A C A A A A A A
14 chr14_72659315 0 72659315 C C A A A A C C C C C C C C C C C C C C
14 chr14_72703023 0 72703023 C C C C C C C C C C C C C G C C C C C C
14 chr14_72763897 0 72763897 C C C C C C C C C C A C C C C C C C C C
14 chr14_72806211 0 72806211 C C C C C C C C C C C C A A A A C C C C
14 chr14_72811223 0 72811223 T T T T A T T T T T T T T T T T T T T T
14 chr14_72837943 0 72837943 G G G G G G G G G G C G G G G G G G G G
14 chr14_72846494 0 72846494 T T T T T T T T T T T T G G G G G G T T
14 chr14_72855885 0 72855885 A A A A A A A A A A A C A A A A A A A A
14 chr14_72857278 0 72857278 G G G G T T G G G G G G G G G G G G G G
14 chr14_72863944 0 72863944 A A A A A A A A C C C C A A A A A A A A
14 chr14_72868316 0 72868316 C C G G G G C C C C C C C C C C C C C C
14 chr14_72879405 0 72879405 A A A A A A A A A A A A T T A A A A A A
14 chr14_72889119 0 72889119 G G G G G G G G T T T T G G G G G G G G
14 chr14_72892116 0 72892116 T T G T T T T T T T T T T T T T T T T T
14 chr14_72905663 0 72905663 A A A A A A A A T T T T A A A A A A A A
14 chr14_72937351 0 72937351 C C C C C C C C C C C C C G C C C C C C
14 chr14_72966810 0 72966810 G G G G G G G G G G G G G G G G C G G G
14 chr14_73006548 0 73006548 T T T T T T T T T T T T A A A A T T T T
14 chr14_73045918 0 73045918 A A A A A A A A A A A A A A A T A A A A
14 chr14_73057703 0 73057703 C C C C C C C C C C C C A C C C C C C C
14 chr14_73061931 0 73061931 C C G G C G C C C C C C C C C C C C C C
14 chr14_73085584 0 73085584 T T T T T T T T G G G G T T T T T T T T
14 chr14_73183813 0 73183813 G G G G G G G G G G G G C C C G G G G G
14 chr14_73213978 0 73213978 C C G G G G C C C C C C G G G G G G C C
14 chr14_73214556 0 73214556 T T A A A A T T T T T T A A A A A A T T
14 chr14_73226116 0 73226116 C C C C C C C C G G G G C C C C C C C C
14 chr14_73227119 0 73227119 C C C C C C C C G G G G C C C C C C C C
14 chr14_73253034 0 73253034 A A A C A C A A C C C C A A A A C C A A
14 chr14_73267532 0 73267532 T T T T T T T T G G G G T T T T T T T T
14 chr14_73275020 0 73275020 T T T T T T T T T T T T T T T T A A T T
14 chr14_73277044 0 73277044 T T G G G T T T T T T T T T T T T T T T
14 chr14_73286478 0 73286478 G G G G G T G G G G G G G G G G G G G G
14 chr14_73287128 0 73287128 C C C C C C C C C C C C C G C C C C C C
14 chr14_73296583 0 73296583 T T T T T T T T T T T T G T T T T T T T
14 chr14_73297274 0 73297274 G G G G G G G G G G G G C G G G G G G G
14 chr14_73298628 0 73298628 A A A A A A A A T T T T A A A A A A A A
14 chr14_73304619 0 73304619 A A A A A C A A A A A A A A A A A A A A
14 chr14_73329305 0 73329305 C C C C C C C C C C C C C C C C A C C C
14 chr14_73343856 0 73343856 C C C C C C C C C G G G C C C C C C C C
14 chr14_73357310 0 73357310 C C C C C C C C A A A A C C C C C C C C
14 chr14_73359075 0 73359075 C C C C C C C C C C C C C C A C C C C C
14 chr14_73361755 0 73361755 C C C C C G C C C C C C C C C C C C C C
14 chr14_73363783 0 73363783 G G T T T T G G T T T T G G G G G G G G
14 chr14_73377278 0 73377278 A A A T A A A A A A A A A A A A A A A A
14 chr14_73423107 0 73423107 A A A A A A A A A A A C A A A A A A A A
14 chr14_73462286 0 73462286 G G G G G G G G C C C C G G G G C C G G
14 chr14_73525915 0 73525915 G G G G G G G G C C G G G G G G G G G G
14 chr14_73528780 0 73528780 T T A T A A T T T T T T T T T T T T T T
14 chr14_73530141 0 73530141 A A C C C C A A A A A A A A A A A A A A
14 chr14_73540619 0 73540619 T T G T T T T T T T T T T T T T T T T T
14 chr14_73543938 0 73543938 A A A A A A A A A A A A A A A A A C A A
14 chr14_73544862 0 73544862 G G G G G T G G G G G G G G G G G G G G
14 chr14_73547652 0 73547652 C C C C C C C C C C C C A C C C C C C C
14 chr14_73573001 0 73573001 G G G G G G G G G G G G G G C G G G G G
14 chr14_73614391 0 73614391 A A A A A A A A A A A A A C A A A A A A
14 chr14_73621873 0 73621873 A A C C C C A A C C C C C C C C C C A A
14 chr14_73640630 0 73640630 A A A A A A A A A T A T A A A A A A A A
14 chr14_73683282 0 73683282 G G G G G G G G C C C C G G G G G G G G
14 chr14_73691018 0 73691018 C C C C C C C C C C C C G G C C G G C C
14 chr14_73695640 0 73695640 T T T T T T T T T T T T A T T T T T T T
14 chr14_73732900 0 73732900 A A A A A A A A A C A A A A A A A A A A
14 chr14_73740831 0 73740831 A A A A A A A A A C A A A A A A A A A A
14 chr14_73742581 0 73742581 T T T T G T T T T T T T T T T T T T T T
14 chr14_73755687 0 73755687 A A A A A A A A C C C C A A A A A A A A
14 chr14_73762119 0 73762119 T T G G G G T T G G G G G G G G G G T T
14 chr14_73787936 0 73787936 G G C C C C G G C C C C C C C C C C G G
14 chr14_73812039 0 73812039 C G C C C C C C C C C C C C C C C C C C
14 chr14_73818111 0 73818111 G G T T T T G G G G G G G G G G G G G G
14 chr14_73864782 0 73864782 A A A A A A A A A T A A A A A A A A A A
14 chr14_73875617 0 73875617 T T T T T T T T G G G G T T T T T T T T
14 chr14_73962591 0 73962591 C C C C C C C C C C C C C C C C C G C C
14 chr14_73963437 0 73963437 G G G G G G G G G G G G G G G G T T G G
14 chr14_73974234 0 73974234 C C C C A C C C C C C C C C C C C C C C
14 chr14_74014800 0 74014800 G G G G G G G G G G G G T T G G G G G G
14 chr14_74022736 0 74022736 A A A A A A A A A T A T A A A A A A A A
14 chr14_74037488 0 74037488 C C C C C C C C A C C C C C C C C C C C
14 chr14_74062285 0 74062285 G G G G G G G G C C C C G G G G G G G G
14 chr14_74077399 0 74077399 T T T T T T T T G G G G T T T T T T T T
14 chr14_74121813 0 74121813 T T T T T T T T T T T T G G T T T T T T
14 chr14_74127990 0 74127990 T T T T T T G G T T T T T T T T T T G G
14 chr14_74135174 0 74135174 G G G G G G G G G G G G C G G G G G G G
14 chr14_74158260 0 74158260 T T T T T T T T A T T T T T T T T T T T
14 chr14_74175818 0 74175818 T T T T T T T T G T T T T T T T T T T T
14 chr14_74198399 0 74198399 A A A A A A A A A A A A A A T T A A A A
14 chr14_74247713 0 74247713 T T T T T T T T G G G G T T T T T T T T
14 chr14_74259925 0 74259925 T T T T T T T T T T T T T T G T T T T T
14 chr14_74269358 0 74269358 A A A C C C A A A A A A A A A A A A A A
14 chr14_74302718 0 74302718 C C C C C C C C C C C C C C C C G G C C
14 chr14_74308382 0 74308382 G G G G G T G G G G G G G G G G G G G G
14 chr14_74334193 0 74334193 T T T T T T T T T T T T T T T T G G T T
14 chr14_74357920 0 74357920 G G G G G G G G G G C G G G G G G G G G
14 chr14_74432595 0 74432595 T T T T T T T T T T T T G T T T T T T T
14 chr14_74433976 0 74433976 G G G G G T G G G G G G G G G G G G G G
14 chr14_74457332 0 74457332 C C C C C C C C A A A A C C C C C C C C
14 chr14_74504515 0 74504515 A A A A A A A A A A A A T T T T A A A A
14 chr14_74507166 0 74507166 G G C C C C G G G G G G G G G G G G G G
14 chr14_74548060 0 74548060 C C C C C C C C C C C C C C G G C C C C
14 chr14_74555324 0 74555324 C C C C C C C C G G G G C C C C C C C C
14 chr14_74556092 0 74556092 C C C C C C C C C C C C C G C C C C C C
14 chr14_74634632 0 74634632 A A A A A A A A A A A A A C A A A A A A
14 chr14_74643717 0 74643717 C C C C C C C C G G G G C C C C C C C C
14 chr14_74651903 0 74651903 G G G G G G G G G G G G G G G G C C G G
14 chr14_74657056 0 74657056 G G C C C C C C C C C C C C C C C C G G
14 chr14_74670473 0 74670473 T T T T T T T T A A A A T T T T T T T T
14 chr14_74682923 0 74682923 A A A A A A A A C C C C A A A A A A A A
14 chr14_74731313 0 74731313 A A A A A A A A A A A A C C A A C C A A
14 chr14_74732167 0 74732167 G G G G G G G G G G G G G T G G G G G G
14 chr14_74742912 0 74742912 C C C C A A C C C C C C C C C C C C C C
14 chr14_74832616 0 74832616 T T T T T T T T T T T T G T G G T T T T
14 chr14_74840054 0 74840054 T T T T T T T T T T T T G T T T T T T T
14 chr14_74863651 0 74863651 A A C C A A A A A A A A A A A A A A A A
14 chr14_74880915 0 74880915 A A C C C C A A C C C C C C C C C C A A
14 chr14_74890562 0 74890562 G G G G G G G G G G G G G G G G C C G G
14 chr14_74907038 0 74907038 T T T T G T T T T T T T T T T T T T T T
14 chr14_74951028 0 74951028 A A A A A A A A C C C C A A A A A A A A
14 chr14_74960446 0 74960446 G G G G G G G G C C C C G G G G G G G G
14 chr14_75081039 0 75081039 C C G G G G C C G G G G C C C C C C G G
14 chr14_75089482 0 75089482 C C C C C C C C C C C C C G C C C C C C
14 chr14_75092881 0 75092881 C C C C C C C C C C C G C C C C C C C C
14 chr14_75092983 0 75092983 C C C C C C C C C C C C C C A C C C C C
14 chr14_75107813 0 75107813 A A A A A A A A A A A A A A C C A A A A
14 chr14_75111435 0 75111435 A A A A A C A A A A A A A A A A A A A A
14 chr14_75142583 0 75142583 C C G G C G C C G G G G C C C C C C C C
14 chr14_75150715 0 75150715 A C C C C C C C C C C C C C C C C C A A
14 chr14_75152912 0 75152912 A C A A A A A A A A A A A A A A A A A A
14 chr14_75190182 0 75190182 C C C C C C C C A C A C C C C C C C C C
14 chr14_75190862 0 75190862 C C G G C G C C C C C C C C C C C C C C
14 chr14_75210674 0 75210674 A A A C A A A A A A A A A A A A A A A A
14 chr14_75242931 0 75242931 G G G G G G G G G G G G G G C C G G G G
14 chr14_75250746 0 75250746 A A A A A A A A A A A A A A A C A A A A
14 chr14_75274703 0 75274703 T T T T T T T T T T T T T T G T T T T T
14 chr14_75297725 0 75297725 G G G G G G G G G G G G G G C G G G G G
14 chr14_75298164 0 75298164 T T T T T T T T T T T T G T T T T T T T
14 chr14_75301296 0 75301296 A A A A A A A A A A A A A T T T A A A A
14 chr14_75307462 0 75307462 C C C C C C C C A A A A C C C C C C C C
14 chr14_75314581 0 75314581 T T T T A T T T T T T T T T T T T T T T
14 chr14_75315363 0 75315363 G G G G G G G G G G G G G G G G T T G G
14 chr14_75359217 0 75359217 C C C C C C C C C C C C C C A A C C C C
14 chr14_75363280 0 75363280 A A A C A A A A A A A A A A A A A A A A
14 chr14_75371156 0 75371156 A A A A A A A A C C C C A A A A A A A A
14 chr14_75405042 0 75405042 A A A A A A A A A A A A A A C C A A A A
14 chr14_75461837 0 75461837 T T T T T T T T T T T T T T G G T T T T
14 chr14_75487227 0 75487227 A A A A A A A A A A A T A A A A A A A A
14 chr14_75549490 0 75549490 T T T T T T T T T T A T T T T T T T T T
14 chr14_75568698 0 75568698 T T T T T T G G T T T T T T T T T T T T
14 chr14_75580192 0 75580192 G G G G G G G G G G G G C C G G C C G G
14 chr14_75595535 0 75595535 C C G G G G G G G G G G G G G G G G C C
14 chr14_75645935 0 75645935 T T T T T T T T T T T T A T A A T T T T
14 chr14_75675338 0 75675338 A A A A A A A A A A A A C C A A A A A A
14 chr14_75696443 0 75696443 A A A C A A A A A A A A A A A A A A A A
14 chr14_75736165 0 75736165 A A C C A A A A A A A A A A A A A A A A
14 chr14_75740541 0 75740541 C C C C C C C C G G G G C C C C C C C C
14 chr14_75747718 0 75747718 T T T T T T T T A A A A T T T T T T T T
14 chr14_75757051 0 75757051 A A A A A A A A C C C C A A A A A A A A
14 chr14_75781546 0 75781546 T T G T T T T T T T T T T T T T T T T T
14 chr14_75796060 0 75796060 C C C C C C C C C C A C C C C C C C C C
14 chr14_75824665 0 75824665 G G G G G G G G C G G G G G G G G G G G
14 chr14_75870528 0 75870528 G G G T G G G G G G G G G G G G G G G G
14 chr14_75876834 0 75876834 T T T T T T T T T T T T G T T T T T T T
14 chr14_75878572 0 75878572 T T T T T T T T T T T T G G T T T T T T
14 chr14_75913035 0 75913035 G G G G G G G G G G G G G G T T G G G G
14 chr14_75927527 0 75927527 G G G G G G G G G G G G G G C C G G G G
14 chr14_75931069 0 75931069 G G G G G G G G G G G G G G G G T T G G
14 chr14_76006098 0 76006098 A A T T A A A A A A A A A A A A A A A A
14 chr14_76054087 0 76054087 T T T T T T T T T T G T T T T T T T T T
14 chr14_76065910 0 76065910 T T T T T T T T T T T T G T T T G G T T
14 chr14_76079422 0 76079422 A A A A A A A A A C A A A A A A A A A A
14 chr14_76105411 0 76105411 G G G G C G G G G G G G G G G G G G G G
14 chr14_76175722 0 76175722 T T T T T T T T A A A A T T T T T T T T
14 chr14_76195669 0 76195669 T T T T T T T T T T T T T T G G T T T T
14 chr14_76199414 0 76199414 T T T T T T T T T T T T G G G G T T T T
14 chr14_76230338 0 76230338 C C C C C C C C C C C C C C A A A A C C
14 chr14_76231350 0 76231350 G G G G G T G G G G G G G G G G G G G G
14 chr14_76238043 0 76238043 G G G G G G G G G T G G G G G G G G G G
14 chr14_76251229 0 76251229 T T T T T T T T A A A A T T T T T T T T
14 chr14_76261754 0 76261754 G G C G G G G G G G G G G G G G G G G G
14 chr14_76276679 0 76276679 A A A A A A A A A A A A A C A A A A A A
14 chr14_76277934 0 76277934 G G G G G G G G G G G G G G C G G G G G
14 chr14_76286675 0 76286675 C C C C C C C C C C C C C C C C A A C C
14 chr14_76288713 0 76288713 T T T T T T T T T T G T T T T T T T T T
14 chr14_76290590 0 76290590 G G G G G G G G G G G G G G C G G G G G
14 chr14_76296674 0 76296674 C C C C C C C C A A A A C C C C C C C C
14 chr14_76363082 0 76363082 G G G G G G G G C C C C G G G G G G G G
14 chr14_76386268 0 76386268 T T T T G T T T T T T T T T T T T T T T
14 chr14_76392055 0 76392055 A A A A A A A A T T T T A A A A A A A A
14 chr14_76412429 0 76412429 G G G G C G G G G G G G G G G G G G G G
14 chr14_76425155 0 76425155 C C C C C C C C C C C C C C C C G G C C
14 chr14_76476708 0 76476708 A A A A A A C C A A A A A A A A A A A A
14 chr14_76549916 0 76549916 A C C C C C A A C C C C C C C C C C C C
14 chr14_76566684 0 76566684 G G G G G G G G C C C C G G G G G G G G
14 chr14_76576381 0 76576381 C C C C C C C C A A A A C C C C C C C C
14 chr14_76616379 0 76616379 G G G G G G G G G G G G G T G G G G G G
14 chr14_76667463 0 76667463 T T T T T T T T G G G G T T T T T T T T
14 chr14_76688043 0 76688043 C C C C C C C C C C C C C C C C A A C C
14 chr14_76689225 0 76689225 C C C C C C C C C C C C C C A A C C C C
14 chr14_76739729 0 76739729 G G G G G G G G C G G G G G G G G G G G
14 chr14_76748839 0 76748839 T T T T T T T T A A A A T T T T T T T T
14 chr14_76756555 0 76756555 G G G G G G G G G G G G G G T T G G G G
14 chr14_76762583 0 76762583 G G G G G G G G G G G G C G G G G G G G
14 chr14_76773844 0 76773844 A A A A A A A A A C A A A A A A A A A A
14 chr14_76781035 0 76781035 C C C C C C C C A C C C C C C C C C C C
14 chr14_76794690 0 76794690 A A A A A C A A A A A A A A A A A A A A
14 chr14_76796284 0 76796284 G G C G G G G G G G G G G G G G G G G G
14 chr14_76805310 0 76805310 A A A T A A A A A A A A A A A A A A A A
14 chr14_76835078 0 76835078 G G C C C C G G C C C C C C C C C C G G
14 chr14_76841437 0 76841437 C C A A C C C C C C C C C C C C C C C C
14 chr14_76847687 0 76847687 A A A A A A A A T T T T A A A A A A A A
14 chr14_76877113 0 76877113 T T T T T T T T A A A A T T T T T T T T
14 chr14_76915690 0 76915690 A A A A A A A A C C C C A A A A A A A A
14 chr14_76922054 0 76922054 G G G G G G G G T T T T G G G G G G G G
14 chr14_76948036 0 76948036 A A C C A A A A A A A A A A A A A A A A
14 chr14_76963410 0 76963410 A A A A A A A A A A A A A A C C A A A A
14 chr14_77015876 0 77015876 G G G G G G G G G G G G G G C C G G G G
14 chr14_77015955 0 77015955 G G G G G G G G G T T T G G G G G G G G
14 chr14_77050236 0 77050236 T T T T T T T T T T T T T T T T A A T T
14 chr14_77093255 0 77093255 C C C C C C C C A A A A C C C C C C C C
14 chr14_77112248 0 77112248 C C C C C C C C G G G G C C C C C C C C
14 chr14_77119839 0 77119839 G G T T T T G G T T T T T T T T T T G G
14 chr14_77144620 0 77144620 T T T T T T T T T T T T G T T T T T T T
14 chr14_77162410 0 77162410 C C C C C C C C A A A A C C C C C C C C
14 chr14_77169857 0 77169857 G G C G G G G G G G G G G G G G G G G G
14 chr14_77171769 0 77171769 G G G G G G G G T T T T G G G G G G G G
14 chr14_77202958 0 77202958 T T T T T T T T A A A A T T T T T T T T
14 chr14_77211356 0 77211356 G G G T T T G G G G G G G G G G G G G G
14 chr14_77220877 0 77220877 T T T T T T T T T T T T G T T T T T T T
14 chr14_77221403 0 77221403 G G G G G G G G G G G G G G T T G G G G
14 chr14_77234091 0 77234091 G G T T T T G G G G G G G G G G G G G G
14 chr14_77235504 0 77235504 T T T T T T T T T T T T T T G G T T T T
14 chr14_77239193 0 77239193 A A A A A T A A A A A A A A A A A A A A
14 chr14_77259358 0 77259358 T T T T G T T T T T T T T T T T T T T T
14 chr14_77268557 0 77268557 A A T T A A A A A A A A A A A A A A A A
14 chr14_77284488 0 77284488 C C C C C C C C A A A A C C C C C C C C
14 chr14_77359379 0 77359379 A A A A A A A A A A A A A A A A C C A A
14 chr14_77384841 0 77384841 T T G G G G T T T T T T G G G G G G T T
14 chr14_77408856 0 77408856 C C C C C C C C C C C C A C C C C C C C
14 chr14_77437852 0 77437852 A A A A A A A A T T T T A A A A A A A A
14 chr14_77441839 0 77441839 C C C C C C C C G G G G C C C C C C C C
14 chr14_77472398 0 77472398 T T T T T T T T A A A A T T T T T T T T
14 chr14_77512242 0 77512242 A A A A A A A A C C C C A A A A A A A A
14 chr14_77542961 0 77542961 C C C C C C C C C C C C G G C C C C C C
14 chr14_77548727 0 77548727 T T T T T T T T T T T T T T G G T T T T
14 chr14_77570784 0 77570784 T T G G G G G G G G G G G G G G G G G G
14 chr14_77627292 0 77627292 C C C C C C C C A C C C C C C C C C C C
14 chr14_77664495 0 77664495 T T T T T T T T G G G G T T T T T T T T
14 chr14_77695661 0 77695661 G G G G C C G G G G G G G G G G G G G G
14 chr14_77698666 0 77698666 C C C C C C C C C C C C C C A C C C C C
14 chr14_77701696 0 77701696 C C C C C C C C C G C C C C C C C C C C
14 chr14_77770716 0 77770716 A A A A A A A A A C A A A A A A A A A A
14 chr14_77776698 0 77776698 G G G G G G G G C G G G G G G G G G G G
14 chr14_77788748 0 77788748 T T T T T T T T A A A A T T T T T T T T
14 chr14_77806880 0 77806880 A A A A A A A A A A A A C C A A A A A A
14 chr14_77814800 0 77814800 T T T T T T T T T T T T G T T T T T T T
14 chr14_77882744 0 77882744 G G G G G G G G T T T T G G G G G G G G
14 chr14_77892133 0 77892133 T T T T T T T T G G G G T T T T T T T T
14 chr14_77904972 0 77904972 T T T T T T T T T T T T T T G G T T T T
14 chr14_77953297 0 77953297 T T T T T T T T A A A A T T T T T T T T
14 chr14_77990157 0 77990157 G G G G G G G G G G G G C G G G G G G G
14 chr14_78014095 0 78014095 T T T T T T T T A A A A T T T T T T T T
14 chr14_78039202 0 78039202 C C C C C C C C C C C C C C A A C C C C
14 chr14_78058521 0 78058521 G G G G G G G G G G C G G G G G G G G G
14 chr14_78065559 0 78065559 G G G G G G G G T T T T G G G G G G G G
14 chr14_78071092 0 78071092 T T T T T T T T A A A A T T T T T T T T
14 chr14_78079814 0 78079814 T T T T T T T T A A A A T T T T T T T T
14 chr14_78087020 0 78087020 T T A A A A T T A A A A A A A A A A T T
14 chr14_78152037 0 78152037 T T T T T T T T T T T T A A T T T T T T
14 chr14_78182886 0 78182886 T T T T T T T T T T A A T T T T T T T T
14 chr14_78186358 0 78186358 G G G G C G G G G G G G G G G G G G G G
14 chr14_78222688 0 78222688 T T T T T T T T T T T T T T T T A A T T
14 chr14_78318325 0 78318325 A A A A A T A A A A A A A A A A A A A A
14 chr14_78338524 0 78338524 G G G G G G G G G G G G C G G G C C G G
14 chr14_78350077 0 78350077 T T T T T T T T A A A A T T T T T T T T
14 chr14_78356843 0 78356843 T T G G G G T T T T T T T T T T T T T T
14 chr14_78357209 0 78357209 A A A A A C A A A A A A A A A A A A A A
14 chr14_78357910 0 78357910 C C C C C C C C G G G G C C C C C C C C
14 chr14_78374725 0 78374725 G G G G G G G G T T T T T T T T T T G G
14 chr14_78391475 0 78391475 C C C C C C C C C C C C C C A C C C C C
14 chr14_78397325 0 78397325 A A A A A C A A A A A A A A A A A A A A
14 chr14_78414445 0 78414445 T T T T T T A A T T T T T T T T T T T T
14 chr14_78418313 0 78418313 C C C C C C C C C C C C C C C C A A C C
14 chr14_78420897 0 78420897 C C C C C C C C C C C C A C C C C C C C
14 chr14_78457334 0 78457334 T T T T T T T T G T T T T T T T T T T T
14 chr14_78466472 0 78466472 G G G G C G G G G G G G G G G G G G G G
14 chr14_78467474 0 78467474 A A A A A A A A A T A A A A A A A A A A
14 chr14_78482170 0 78482170 C G G G G G G G G G G G G G G G G G G G
14 chr14_78502800 0 78502800 C C C C C C C C C C C C C C C C G G C C
14 chr14_78508792 0 78508792 T T T T T T T T G G G G T T T T T T T T
14 chr14_78522343 0 78522343 T T T T T T T T A A A A T T T T T T T T
14 chr14_78545327 0 78545327 G G G G G G G G C C C C G G G G G G G G
14 chr14_78565572 0 78565572 T T A A T T T T A A A A A A A A A A T T
14 chr14_78566212 0 78566212 C C G G C C C C C C C C C C C C C C C C
14 chr14_78609931 0 78609931 A C A A A A A C A A A A A A A A A A C C
14 chr14_78643328 0 78643328 T T T T T T T T T T T T T T T T A T T T
14 chr14_78660846 0 78660846 A A A A A A A C A A A A A A A A A A A A
14 chr14_78663737 0 78663737 T T T T T T T T T T T T G T T T T T T T
14 chr14_78697394 0 78697394 T T T T T T T T T T T T G T T T T T T T
14 chr14_78725501 0 78725501 C G C C C C G G C C C C C C C C C C G G
14 chr14_78781960 0 78781960 T T G G G G T T T T T T T T T T T T T T
14 chr14_78783412 0 78783412 T T A T A A T T T T T T T T T T T T T T
14 chr14_78788897 0 78788897 G T T T T T T T T T T T T T T T T T T T
14 chr14_78814182 0 78814182 T T G G T T T T T T T T T T T T T T T T
14 chr14_78821955 0 78821955 T T T T T T T T T T T T G G T T T T T T
14 chr14_78836791 0 78836791 G G G G G G G G G G G G G G C C G G G G
14 chr14_78860625 0 78860625 G G G G G G G G G G G G G G G G T T G G
14 chr14_78900010 0 78900010 C C C C C C C C G G G G C C C C C C C C
14 chr14_78917560 0 78917560 C C C C C C C C C C C C C G C C C C C C
14 chr14_78930228 0 78930228 G G G G G G G G C G G G G G G G G G G G
14 chr14_78931692 0 78931692 C C C C C C C C G G G G C C C C C C C C
14 chr14_78945119 0 78945119 C C C C A C C C C C C C C C C C C C C C
14 chr14_78975112 0 78975112 A A A A A A A A A A A A A A A C A A A A
14 chr14_78988707 0 78988707 G G G G G G G G G G G G G G G G C C G G
14 chr14_78999369 0 78999369 A A A A C C A A A A A A A A A A A A A A
14 chr14_79002358 0 79002358 A C A A A A A C A A A A A A A A A A C C
14 chr14_79014162 0 79014162 G G T T T T G G G G G G G G G G G G G G
14 chr14_79020405 0 79020405 G G G G G G G G T T T T G G G G G G G G
14 chr14_79045357 0 79045357 G G C C C C G G C C C C C C C C C C G G
14 chr14_79047977 0 79047977 G G G G G G G G G G G G G G T T G G G G
14 chr14_79066095 0 79066095 T T T T T T T T T T T T G T T T T T T T
14 chr14_79073196 0 79073196 G G G G G G G G G G G G C G G G G G G G
14 chr14_79090494 0 79090494 G G G G G G G G C G G G G G G G G G G G
14 chr14_79093914 0 79093914 C G G G G G C G G G G G G G G G G G C C
14 chr14_79096312 0 79096312 T T A A A A T T A A A A A A A A A A T T
14 chr14_79105541 0 79105541 G G G G G G G G G G G G C G G G G G G G
14 chr14_79134758 0 79134758 T T T T G G T T T T T T T T T T T T T T
14 chr14_79150706 0 79150706 C C G G C C C C C C C C C C C C C C C C
14 chr14_79157411 0 79157411 G G G G G G G G G G G G G G G T G G G G
14 chr14_79163962 0 79163962 G G G G G G G G G T G G G G G G G G G G
14 chr14_79164172 0 79164172 C C G G C C C C C C C C C C C C C C C C
14 chr14_79238538 0 79238538 C C C C C C C C A A A A C C C C C C C C
14 chr14_79240668 0 79240668 T T G T T T T T T T T T T T T T T T T T
14 chr14_79261469 0 79261469 A A T T T T A A T T T T T T T T T T A A
14 chr14_79273183 0 79273183 G G T T T T G G G G G G G G G G G G G G
14 chr14_79278165 0 79278165 G G G G G G G G C G G G G G G G G G G G
14 chr14_79287946 0 79287946 T T T T T T T T A T T T T T T T T T T T
14 chr14_79290356 0 79290356 C C C C C C C G C C C C C C C C C C C C
14 chr14_79300235 0 79300235 T T A T A A T T T T T T T T T T T T T T
14 chr14_79314677 0 79314677 G G G G G G G T G G G G G G G G G G G G
14 chr14_79335451 0 79335451 G G G G G G G G T T G T G G G G G G G G
14 chr14_79347963 0 79347963 C C C C C C C C C C C C C G C G G G C C
14 chr14_79354274 0 79354274 G G G G G G G G C C C C G G G G G G G G
14 chr14_79370563 0 79370563 A A A A A C A A A A A A A A A A A A A A
14 chr14_79370750 0 79370750 T T T T G T T T T T T T T T T T T T T T
14 chr14_79371372 0 79371372 G G G G G T G G G G G G G G G G G G G G
14 chr14_79375681 0 79375681 G G T T T T G T T T T T T T T T T T G G
14 chr14_79376248 0 79376248 T T T T T T G T T T T T T T T T T T T T
14 chr14_79376708 0 79376708 G G G G G G G G C C C C G G G G G G G G
14 chr14_79443375 0 79443375 A C C C C C C C C C C C C C C C C C C C
14 chr14_79449546 0 79449546 A C A A A A A A A A A A A A A A A A A A
14 chr14_79461923 0 79461923 C C C C C C C C A A A A C C C C C C C C
14 chr14_79465012 0 79465012 G G G G G G G T G G G G G G G G G G T T
14 chr14_79519745 0 79519745 G G G G G G G G G T G G G G G G G G G G
14 chr14_79527832 0 79527832 T T A A A A T T A A A A A A A A A A T T
14 chr14_79537373 0 79537373 T T T T T T T T T T T T T T T T G G T T
14 chr14_79547346 0 79547346 C C C C C C C C C C C C C G C C C C C C
14 chr14_79551349 0 79551349 C C C C C C C C C C C G C C C C C C C C
14 chr14_79572003 0 79572003 G G G G G G G G T T T T G G G G G G G G
14 chr14_79581202 0 79581202 G G T T G G G G G G G G G G G G G G G G
14 chr14_79597159 0 79597159 G G G G G G G G G G G G C G G G G G G G
14 chr14_79639010 0 79639010 T T T T T T T T T T T T G T T T T T T T
14 chr14_79664253 0 79664253 T T T T T T T T T T T T G T T T T T T T
14 chr14_79712777 0 79712777 C C C C G G C C C C C C C C C C C C C C
14 chr14_79733626 0 79733626 C G G G G G G G C C C C G G G G G G C C
14 chr14_79737916 0 79737916 G G C G G G G G G G G G G G G G G G G G
14 chr14_79740846 0 79740846 C C C C C C A C C C C C C C C C C C C C
14 chr14_79744058 0 79744058 T T T T T T T T A A A A T T T T T T T T
14 chr14_79838574 0 79838574 C C C C C C C C G G G G C C C C C C C C
14 chr14_79878250 0 79878250 T T T T T T T T A A A A A T T T T T T T
14 chr14_79912428 0 79912428 T T T T T T T T T T T T T T G G T T T T
14 chr14_79914888 0 79914888 T T T T A T T T T T T T T T T T T T T T
14 chr14_79923802 0 79923802 C C C C C C C C C C C C C G C C C C C C
14 chr14_79931444 0 79931444 C C C C C C C C C C C C C C G G C C C C
14 chr14_79932921 0 79932921 G G G G G G G G G G G G G G C C G G G G
14 chr14_79983223 0 79983223 A A A A A C A A A A A A A A A A A A A A
14 chr14_80004600 0 80004600 A C C C C C C C C C C C C C C C C C C C
14 chr14_80028658 0 80028658 G G G G G G C G G G G G G G G G G G G G
14 chr14_80069354 0 80069354 G T T T T T T T T T T T T T T T T T T T
14 chr14_80080503 0 80080503 A A A T A A A A A A A A A A A A A A A A
14 chr14_80117025 0 80117025 G G G G C G G G G G G G G G G G G G G G
14 chr14_80143181 0 80143181 G G G G G G G G C C C C G G G G G G G G
14 chr14_80164767 0 80164767 T T T T T T T T G G G G T T T T T T T T
14 chr14_80177898 0 80177898 G G C C C G G G G G G G G G G G G G G G
14 chr14_80189878 0 80189878 T T T T T T T T A T T T T T T T T T T T
14 chr14_80198324 0 80198324 G G G G G G G G C C C C G G G G G G G G
14 chr14_80215285 0 80215285 C C C C C C C C G G G G C C C C C C C C
14 chr14_80230328 0 80230328 C C C C C C C C C C C C A C C C C C C C
14 chr14_80231316 0 80231316 C C C C C C C C C C C C C G C C C C C C
14 chr14_80240793 0 80240793 C C C C C C C C A A A A C C A A A A C C
14 chr14_80241674 0 80241674 T T G G G G T T G G G G T T G G G G T T
14 chr14_80241862 0 80241862 C C C C C C C C C G C C C C C C C C C C
14 chr14_80288852 0 80288852 G G G G G G G G C C C C C C C C C C G G
14 chr14_80346177 0 80346177 G G G G G T G G G G G G G G G G G G G G
14 chr14_80353748 0 80353748 G G G G C G G G G G G G G G G G G G G G
14 chr14_80355865 0 80355865 A A A A A A A A T T T T A A A A A A A A
14 chr14_80360149 0 80360149 T T G G G T T T T T T T T T T T T T T T
14 chr14_80360414 0 80360414 A A A A A A A A C C A C A A A A A A A A
14 chr14_80366035 0 80366035 G G T T G G G G T T T T G G G G G G G G
14 chr14_80370165 0 80370165 G G C C G G G G C C C C G G G G G G G G
14 chr14_80406357 0 80406357 C C C C C C C C C C C C C C C G C C C C
14 chr14_80434187 0 80434187 T T T T T T G T T T T T T T T T T T T T
14 chr14_80447557 0 80447557 A A A A A A A A C C C C A A A A A A A A
14 chr14_80448282 0 80448282 T T T T T T T T T T T T T T T T G T T T
14 chr14_80462016 0 80462016 C C C C C C C C C C C C C G C C C C C C
14 chr14_80505197 0 80505197 C C C C C C C C C C C C C G C C C C C C
14 chr14_80509061 0 80509061 C C A C A A C C C C C C C C C C C C C C
14 chr14_80606901 0 80606901 T T T T T T T T T T G T T T T T T T T T
14 chr14_80611037 0 80611037 G G G G G G G G G G G G G G C C G G G G
14 chr14_80611642 0 80611642 T T T T T T T T T T A T T T T T T T T T
14 chr14_80641478 0 80641478 A A A A A A A A C C C C A A A A A A A A
14 chr14_80642370 0 80642370 T T G T T T T T T T T T T T T T T T T T
14 chr14_80679413 0 80679413 T T T T T T T T T T G G T T T T T T T T
14 chr14_80762035 0 80762035 C C A C C C C C C C C C C C C C C C C C
14 chr14_80793962 0 80793962 A A A A A A A A T T T T A A A A A A A A
14 chr14_80819145 0 80819145 T T T T T T T T A A A A T T T T T T T T
14 chr14_80837071 0 80837071 T T T T T T T T T T T T A T T T T T T T
14 chr14_80864954 0 80864954 A A A A A A A A T T T T A A A A A A A A
14 chr14_80911978 0 80911978 C C C C C C C C A A A A C C C C C C C C
14 chr14_80935733 0 80935733 G G G G C G G G G G G G G G G G G G G G
14 chr14_80956741 0 80956741 T T T T T T T T T T T T T T T T G T T T
14 chr14_80976591 0 80976591 A A A A A A A A C C C C A A A A A A A A
14 chr14_80978504 0 80978504 T T A A A A T T T T T T A A A A A A T T
14 chr14_80982574 0 80982574 G G G G G G G G T T T T G G G G G G G G
14 chr14_81003523 0 81003523 G G G G C G G G G G G G G G G G G G G G
14 chr14_81005484 0 81005484 A C A A A A A A A A A A A A A A A A C C
14 chr14_81041815 0 81041815 G G G G G G G G G G C G G G G G G G G G
14 chr14_81081100 0 81081100 T T G G G G G G G G G G G G G G G G G G
14 chr14_81121665 0 81121665 T T T T T T T T G T G T T T T T T T T T
14 chr14_81156810 0 81156810 C C C C C C C C C C C C C C C C C G C C
14 chr14_81188092 0 81188092 A A A A A A A A T T T T A A A A A A A A
14 chr14_81207723 0 81207723 A A A A A T A A A A A A A A A A A A A A
14 chr14_81247989 0 81247989 T T T T G T T T T T T T T T T T T T T T
14 chr14_81268440 0 81268440 T T T T T T T T T T G T T T T T T T T T
14 chr14_81268483 0 81268483 A A C C C C A A C C C C C C C C C C A A
14 chr14_81281973 0 81281973 T T T T T T T T G G G G T T T T T T T T
14 chr14_81309476 0 81309476 G G G G G G G G G G G G G G G G T T G G
14 chr14_81319601 0 81319601 T T T T T T T T A T A T T T T T T T T T
14 chr14_81338617 0 81338617 G G G G G G G G G G C G G G G G G G G G
14 chr14_81362227 0 81362227 T T T T G T T T T T T T T T T T T T T T
14 chr14_81378774 0 81378774 C C C C A C C C C C C C C C C C C C C C
14 chr14_81411313 0 81411313 T T T T T T T T T T T T T T T T A T T T
14 chr14_81414193 0 81414193 T T T T T T T T T T T T G T T T T T T T
14 chr14_81438906 0 81438906 T T T T T T T T T T T T G G T T T T T T
14 chr14_81457091 0 81457091 G G G G G G C G G G G G G G G G G G G G
14 chr14_81479374 0 81479374 C C A A A C C C C C C C A A A A A A C C
14 chr14_81492189 0 81492189 T T T T T T T T G T G T T T T T T T T T
14 chr14_81499161 0 81499161 T T T T T T T T G G G G T T T T T T T T
14 chr14_81503273 0 81503273 C C C C C C C C A C A C C C C C C C C C
14 chr14_81511117 0 81511117 G G G G G G G G C C C C G G G G G G G G
14 chr14_81551643 0 81551643 C C C C C C C C A C C C C C C C C C C C
14 chr14_81559784 0 81559784 G G C G G G G G G G G G G G G G G G G G
14 chr14_81574603 0 81574603 C C C C C C C C G G C C C C C C C C C C
14 chr14_81579565 0 81579565 C C C C C C C C C C C C C C C C C G C C
14 chr14_81592209 0 81592209 A A A A A A A A A A A A A A A A A T A A
14 chr14_81611452 0 81611452 C C C C C C C C G G G G C C C C C C C C
14 chr14_81640333 0 81640333 A A A A A A A A A A A A A A A A A C A A
14 chr14_81702310 0 81702310 A A T T T T A A T T T T T T T T T T A A
14 chr14_81711490 0 81711490 G G G G G G G G G G G G T T G G G G G G
14 chr14_81713413 0 81713413 C G C C C C G G C C C C C C C C C C C C
14 chr14_81719441 0 81719441 A A A A A A T T A A A A A A A A A A A A
14 chr14_81724967 0 81724967 C C C C C C C C C C A C C C C C C C C C
14 chr14_81836638 0 81836638 T T T T T T T T T T T T G G T T T T T T
14 chr14_81862796 0 81862796 T T T T G T T T T T T T T T T T T T T T
14 chr14_81865500 0 81865500 C C C C C C C C C G C G C C C C C C C C
14 chr14_81907170 0 81907170 G G G G G G G G G G G G C G G G G G G G
14 chr14_81912085 0 81912085 C C C C C C C C A A A A C C C C C C C C
14 chr14_81912422 0 81912422 T T T T T T T T T T T T T T G G T T T T
14 chr14_81936279 0 81936279 C C C C C C C C C C C C C C C C G G C C
14 chr14_81937824 0 81937824 T T T T T T T T T T T T T T T T A A T T
14 chr14_81995953 0 81995953 A A A A A A A A A A A A A A C C A A A A
14 chr14_82001724 0 82001724 C C C C C C C C C C A C C C C C C C C C
14 chr14_82007638 0 82007638 C C C C C C C C A C C C C C C C C C C C
14 chr14_82035565 0 82035565 G G G G G G G G G G G T G G G G G G G G
14 chr14_82050759 0 82050759 T T G T G T T T T T T T T T T T T T T T
14 chr14_82057662 0 82057662 G G G G G G G G G G G G G T G G G G G G
14 chr14_82072061 0 82072061 A A A A A A A A T T T T A A A A A A A A
14 chr14_82088542 0 82088542 G G G G G G G G G G G G G G G G T T G G
14 chr14_82090183 0 82090183 T T T T T T T T T T T T T T T T A A T T
14 chr14_82100169 0 82100169 T T T T T T T T T T T T T T T T A A T T
14 chr14_82106272 0 82106272 A A A A A A A A A T A T A A A A A A A A
14 chr14_82108350 0 82108350 A A A A A A A A A A A A A A A A A C A A
14 chr14_82113381 0 82113381 A C A A A A A C A A A A A A A A A A A A
14 chr14_82127882 0 82127882 A A A A A A A A C C C C A A A A A A A A
14 chr14_82157818 0 82157818 A A A A A A A A C C C C A A A A A A A A
14 chr14_82172724 0 82172724 C C C C A C C C C C C C C C C C C C C C
14 chr14_82220459 0 82220459 C C C C C C C C C C C C C C G G C C C C
14 chr14_82222171 0 82222171 A A A A A A A A A A A A C C A A A A A A
14 chr14_82239836 0 82239836 G G G G G G G G T T T T G G G G G G G G
14 chr14_82249082 0 82249082 A A A A A T A A A A A A A A A A A A A A
14 chr14_82250019 0 82250019 G G C G C G G G G G G G G G G G G G G G
14 chr14_82252955 0 82252955 C C C C A C C C C C C C C C C C A A C C
14 chr14_82253071 0 82253071 G G G G G G G G C G C G G G G G G G G G
14 chr14_82255043 0 82255043 T T T T T T T T T T A T T T T T T T T T
14 chr14_82264831 0 82264831 T T T T T T T T T T T T T T T T G T T T
14 chr14_82278801 0 82278801 G G G G G G G G G G G G G G T T G G G G
14 chr14_82361186 0 82361186 G G G G G G G G G G G G G T G G G G G G
14 chr14_82394056 0 82394056 G G G G G G G G G G G T G G G G G G G G
14 chr14_82400783 0 82400783 G G G G G G G G G G G G G G C C G G G G
14 chr14_82412915 0 82412915 A A A A A A A A A A A A C C A A A A A A
14 chr14_82441871 0 82441871 A A A C A A A A A A A A A A A A A A A A
14 chr14_82467880 0 82467880 T T T T T T T T T T G T T T T T T T T T
14 chr14_82486405 0 82486405 C C C C C C C C C C C C C C C C G G C C
14 chr14_82520094 0 82520094 G G G G G T G G G G G G G G G G G G G G
14 chr14_82530370 0 82530370 C C A A A A C C C C C C C C C C C C C C
14 chr14_82549747 0 82549747 A A T T T T A A A A A A A A A A A A A A
14 chr14_82575202 0 82575202 T T T T T T T T T T T T G G G G G G T T
14 chr14_82591184 0 82591184 G G G G G G G G G G C G G G G G G G G G
14 chr14_82601687 0 82601687 C C C C C C C C A C C C C C C C C C C C
14 chr14_82621339 0 82621339 T T T T T T T T T T T T A T T T T T T T
14 chr14_82627753 0 82627753 G G G G G G G G G G G G G G G G G T G G
14 chr14_82629879 0 82629879 C C C C C C A A C C C C C C C C C C C C
14 chr14_82629916 0 82629916 A A A A A A A A A A A A A A C C A A A A
14 chr14_82655674 0 82655674 G G G G G G G G G G G G C G G G G G G G
14 chr14_82659689 0 82659689 G G C C C C G G C C C C C C C C C C C C
14 chr14_82680376 0 82680376 T T G T T T T T T T T T T T T T T T T T
14 chr14_82703522 0 82703522 G G G G G G G G G G G G G G C C G G G G
14 chr14_82779905 0 82779905 A A A A A A A C A A A A A A A A A A A A
14 chr14_82779986 0 82779986 G T T T T T G G T T T T T T T T T T T T
14 chr14_82807380 0 82807380 A A A A A A A A A A A T A A A A A A A A
14 chr14_82821124 0 82821124 C C C C C C C C A A A A C C C C C C C C
14 chr14_82832094 0 82832094 T T T T A T T T T T T T T T T T T T T T
14 chr14_82844108 0 82844108 A A A A A A A T A A A A A A A A A A A A
14 chr14_82864505 0 82864505 G T T T T T T T T T T T T T T T T T T T
14 chr14_82872681 0 82872681 G G G G G G G G G G G G G G G G C C G G
14 chr14_82881852 0 82881852 T T T T T T T T G G G G T T T T T T T T
14 chr14_82893308 0 82893308 G G G G G G G G G G G G G G C C G G G G
14 chr14_82894045 0 82894045 G G G G G G G G C C C C G G G G G G G G
14 chr14_82896712 0 82896712 T T T T T T T T A A T T T T T T T T T T
14 chr14_82897653 0 82897653 C C C C C C C C G G G G C C C C C C C C
14 chr14_82906778 0 82906778 G G G G G G G G G G G G C C G G G G G G
14 chr14_82916554 0 82916554 T T T T T T T T A A A A T T T T T T T T
14 chr14_82946008 0 82946008 T T T T T T T T A A A A T T T T T T T T
14 chr14_82955785 0 82955785 G G G G G G G G C C C C G G G G G G G G
14 chr14_82990197 0 82990197 T T T T T T T T T T T T G T T T T T T T
14 chr14_83004145 0 83004145 A A A A A A A A C C A C A A A A A A A A
14 chr14_83010536 0 83010536 G G G G G G G G T T T T G G G G G G G G
14 chr14_83042075 0 83042075 A A A A A A A A C C C C A A A A A A A A
14 chr14_83047759 0 83047759 T T T T G T T T T T T T T T T T T T T T
14 chr14_83051627 0 83051627 G G C G C G G G G G G G G G G G G G G G
14 chr14_83060180 0 83060180 C C C C C C G G C C C C C C C C C C C C
14 chr14_83072580 0 83072580 A A A A A A A A A A A A A A A A C C A A
14 chr14_83088357 0 83088357 T T G G G G T T T T T T T T T T T T T T
14 chr14_83097344 0 83097344 C C C C C C C C G G G G C C C C C C C C
14 chr14_83107304 0 83107304 C C C C C C C C A A A A C C C C C C C C
14 chr14_83138342 0 83138342 C C C C C C C C A A A A C C C C C C C C
14 chr14_83143290 0 83143290 A A A A A A A A C C C C A A A A A A A A
14 chr14_83143618 0 83143618 C C C C C C C C C C C C C C C C G G C C
14 chr14_83146102 0 83146102 A A C C C C A A C C C C C C C C C C A A
14 chr14_83155873 0 83155873 A A A A A A A A C C C C A A A A A A A A
14 chr14_83183515 0 83183515 A A A A A A A A C C C C A A A A A A A A
14 chr14_83191229 0 83191229 C C C C C C C C C C C C G G C C G G C C
14 chr14_83212246 0 83212246 T T T T T T T T T T T T T T A A T T T T
14 chr14_83222554 0 83222554 C C C C C C C C G G G G C C C C C C C C
14 chr14_83245409 0 83245409 T T T T T T T T T T T T T T T T A A T T
14 chr14_83301399 0 83301399 G G G G G G G G C C C C G G G G G G G G
14 chr14_83310329 0 83310329 C C C C C C C C C C C C C C G G C C C C
14 chr14_83320996 0 83320996 G T T T T T G T T T T T T T T T T T T T
14 chr14_83325642 0 83325642 G T G G G G G G G G G G G G G G G G G G
14 chr14_83329230 0 83329230 T T T T T T T T G G G G T T T T T T T T
14 chr14_83339284 0 83339284 C C G G G G C C G G G G G G G G G G C C
14 chr14_83346268 0 83346268 C C C C C C C C C C A A C C C C C C C C
14 chr14_83356067 0 83356067 G G C C G G G G G G G G G G G G G G G G
14 chr14_83357319 0 83357319 A A A A A A A A A A A A A T A A A A A A
14 chr14_83392961 0 83392961 G G G G G G G G G G G G C G G G G G G G
14 chr14_83417630 0 83417630 T T T T T T T T A T T T T T T T T T T T
14 chr14_83420877 0 83420877 T T T T T T T T G T G G T T T T T T T T
14 chr14_83423060 0 83423060 G G T T T T G T T T T T T T T T T T G G
14 chr14_83497947 0 83497947 T T T T G G T T T T T T T T T T T T T T
14 chr14_83499027 0 83499027 T T T T T T T T T T T T T T T T A T T T
14 chr14_83499126 0 83499126 G G G G G G G G G G G G G G G G C G G G
14 chr14_83509434 0 83509434 T T A A A A T T T T T T T T T T T T T T
14 chr14_83530315 0 83530315 C C C C C C C C C C C C C C C C C G C C
14 chr14_83541488 0 83541488 A A A A A A A A A A T T A A A A A A A A
14 chr14_83555045 0 83555045 A A A A A C A A A A A A A A A A A A A A
14 chr14_83566412 0 83566412 C C C C C C C C C G C C C C C C C C C C
14 chr14_83566957 0 83566957 G G C C C C G G C C C C C C C C C C G G
14 chr14_83583121 0 83583121 C C C C C C C C G G G G C C C C C C C C
14 chr14_83620176 0 83620176 A A A A C C A A A A A A A A A A A A A A
14 chr14_83620418 0 83620418 C C A A A A C C C C C C A A A A A A C C
14 chr14_83621304 0 83621304 C C C C A A C C C C C C C C C C C C C C
14 chr14_83644161 0 83644161 A A A A A A A A A C A A A A A A A A A A
14 chr14_83645551 0 83645551 A A A A A A A A C C C C A A A A A A A A
14 chr14_83659962 0 83659962 T T T T T T T T T T T T G T T T T T T T
14 chr14_83663163 0 83663163 C C C C C C C C C C C C C C G G C C C C
14 chr14_83685112 0 83685112 C C C C C C C C G G G G C C C C C C C C
14 chr14_83704835 0 83704835 G T G G G G G T G G G G G G G G G G G G
14 chr14_83705699 0 83705699 C C C C C C C C C C C C A A C C C C C C
14 chr14_83707160 0 83707160 C C C C C C C C G G G G C C C C C C C C
14 chr14_83725067 0 83725067 A A A A T T A A A A A A A A A A A A A A
14 chr14_83736705 0 83736705 T T G T T T T T T T T T T T T T T T T T
14 chr14_83738194 0 83738194 G G G G G G G G G G G G G G G G C G G G
14 chr14_83753392 0 83753392 A A A A A A A A A A A A A A A A A T A A
14 chr14_83754901 0 83754901 G G G G G G G G G G G G G G G G G T G G
14 chr14_83755070 0 83755070 G G G G G G G G G G C C G G G G G G G G
14 chr14_83758116 0 83758116 C C C C C C C C A A A A C C C C C C C C
14 chr14_83763270 0 83763270 C C C C C C C C C C C C A C C C C C C C
14 chr14_83797991 0 83797991 G G T T G G G G G G G G G G G G G G G G
14 chr14_83842441 0 83842441 A A A C A A A A A A A A A A A A A A A A
14 chr14_83842480 0 83842480 T T T T T T T T G T T T T T T T T T T T
14 chr14_83853136 0 83853136 C C C C A C C C C C C C C C C C C C C C
14 chr14_83856451 0 83856451 T T T T T T T T T T T T A A T T T T T T
14 chr14_83882166 0 83882166 T T A A T T T T T T T T T T T T T T T T
14 chr14_83925334 0 83925334 C C C C C C C C A A A A C C C C C C C C
14 chr14_83925759 0 83925759 C C C C C C C C G G G G C C C C C C C C
14 chr14_83973224 0 83973224 C C C C C C C C G G G G C C C C C C C C
14 chr14_83989880 0 83989880 G G C G G G G G G G G G G G G G G G G G
14 chr14_83993738 0 83993738 C C C C A C C C C C C C C C C C C C C C
14 chr14_84006340 0 84006340 T T T T T T T T T T T T A T T T T T T T
14 chr14_84008258 0 84008258 C C C C C C C C C C C C C C C C A A C C
14 chr14_84039611 0 84039611 G G C C C G G G G G G G G G G G G G G G
14 chr14_84060257 0 84060257 C C G G C G C C C C C C C C C C C C C C
14 chr14_84065786 0 84065786 T T T T T T T T T T A A T T T T T T T T
14 chr14_84067591 0 84067591 C C C G C C C C C C C C C C C C C C C C
14 chr14_84087795 0 84087795 C C A A A A C C C C C C C C C C C C C C
14 chr14_84117508 0 84117508 G G G G G G G G G G G G C G G G G G G G
14 chr14_84125361 0 84125361 A A A A A A A A C C C C A A A A A A A A
14 chr14_84126475 0 84126475 T T T T T T T T T T T T T T T T A A T T
14 chr14_84164209 0 84164209 C C C C C C C C C C C C C C C C G G C C
14 chr14_84198030 0 84198030 C C C C C C C C C C C C C C C C C G C C
14 chr14_84215688 0 84215688 A A A A A A A A A A A A A A T T A A A A
14 chr14_84232340 0 84232340 A A A A A A A A T T T T A A A A A A A A
14 chr14_84275283 0 84275283 A A A A A A A A C C C C A A A A A A A A
14 chr14_84306903 0 84306903 A A A A A A A A A T A A A A A A A A A A
14 chr14_84311228 0 84311228 T T T T T T T T T T T T A T A A T T T T
14 chr14_84347246 0 84347246 G G G G G G G G G G G G C C G G C C G G
14 chr14_84380841 0 84380841 G G G G G G C C G G G G G G G G G G G G
14 chr14_84414007 0 84414007 C C C C C C C C C C C C A C C C C C C C
14 chr14_84425646 0 84425646 C C C C C C C C C C C C C G C C C C C C
14 chr14_84445798 0 84445798 A A A A A A A A A A A A A A T T A A A A
14 chr14_84462882 0 84462882 C C C C C C C C A A A A C C C C C C C C
14 chr14_84515433 0 84515433 G G G G G G G G T T T T G G G G G G G G
14 chr14_84579045 0 84579045 G G G G G G G G T T T T G G G G G G G G
14 chr14_84604171 0 84604171 A A A A A A A A T T T T A A A A A A A A
14 chr14_84609023 0 84609023 A A A A A A A A A A A A A A A A A T A A
14 chr14_84624616 0 84624616 G G G G G G G G T T T T G G G G G G G G
14 chr14_84646588 0 84646588 G G G G G G G G G G G G G G T T T T G G
14 chr14_84658248 0 84658248 G G C C G G G G G G G G G G G G G G G G
14 chr14_84696354 0 84696354 A A A A A A A A A A A A A C A A A A A A
14 chr14_84698638 0 84698638 A A A A A A A A A A A A A A A A C C A A
14 chr14_84704092 0 84704092 C C C C C C A A C C C C C C C C C C C C
14 chr14_84704841 0 84704841 A A A A A A A A C C C C A A A A A A A A
14 chr14_84742739 0 84742739 A T A A A A A A A A A A A A A A A A A A
14 chr14_84780779 0 84780779 C C C C A C C C C C C C C C C C C C C C
14 chr14_84788547 0 84788547 G G G G C G G G G G G G G G G G G G G G
14 chr14_84800010 0 84800010 T T T T T T T T T T T T G G T T T T T T
14 chr14_84800937 0 84800937 C C C C C C C C G G G G C C C C C C C C
14 chr14_84841222 0 84841222 T T T T T T T T G G G T T T T T T T T T
14 chr14_84868005 0 84868005 T T T T T T T T A T T T T T T T T T T T
14 chr14_84901279 0 84901279 G G G G G G G G T T T T G G G G G G G G
14 chr14_84903217 0 84903217 C C C C C C A C C C C C C C C C C C C C
14 chr14_84945450 0 84945450 C C G G C G C C C C C C C C C C C C C C
14 chr14_84957053 0 84957053 A A C C C C A A A A A A A A A A A A A A
14 chr14_84974798 0 84974798 G G G G C G G G G G G G G G G G G G G G
14 chr14_84975242 0 84975242 G T G G G G G T G G G G G G G G G G G G
14 chr14_84976376 0 84976376 G G T T T T G G T T T T T T T T T T G G
14 chr14_84979468 0 84979468 G G G G G G G G G G C G G G G G G G G G
14 chr14_84994869 0 84994869 A A A A A T A A A A A A A A A A A A A A
14 chr14_84997294 0 84997294 C C C C C C C C A A A A C C C C C C C C
14 chr14_85019318 0 85019318 C C G G G G C C C C C C C C C C C C C C
14 chr14_85101369 0 85101369 T T T T T T T T T T T T G T T T T T T T
14 chr14_85107001 0 85107001 G G G G G G G G T T T T G G G G G G G G
14 chr14_85121838 0 85121838 C C C C C C C C C C C C C C A A C C C C
14 chr14_85131482 0 85131482 C C C C C C C C G G G G C C C C C C C C
14 chr14_85146704 0 85146704 C C C C C C C C C C C C C C C C A C C C
14 chr14_85163033 0 85163033 C C C C C C C C G G G G C C C C C C C C
14 chr14_85167390 0 85167390 G T T T T T T T T T T T T T T T T T T T
14 chr14_85182202 0 85182202 T T G G G G T T G G G G T T T T T T T T
14 chr14_85257312 0 85257312 C C C C C C C C A A A A C C C C C C C C
14 chr14_85301052 0 85301052 C C C C C C C C C C C C C C G G C C C C
14 chr14_85305229 0 85305229 T T G T T T T T T T T T T T T T T T T T
14 chr14_85307278 0 85307278 G G G G G G G T G G G G G G G G G G G G
14 chr14_85308359 0 85308359 G G G G G G G G G G G G C G G G G G G G
14 chr14_85312243 0 85312243 T T T T T T T T T T T T T T G G G G T T
14 chr14_85323741 0 85323741 C C C C C C C C A A A A C C C C C C C C
14 chr14_85342968 0 85342968 T T T T G T T T T T T T T T T T T T T T
14 chr14_85348462 0 85348462 G G G G G G G G C C C C G G G G G G G G
14 chr14_85399504 0 85399504 C C C C C C C C A A A A C C C C C C C C
14 chr14_85413094 0 85413094 G G G G G G C G G G G G G G G G G G G G
14 chr14_85449590 0 85449590 G G G G G G G G T T T T G G G G G G G G
14 chr14_85483743 0 85483743 T T T T T T T T T T T T A T T T T T T T
14 chr14_85493255 0 85493255 G G G G G G G G G G C C G G G G G G G G
14 chr14_85503304 0 85503304 C C C G C C C C C C C C C C C C C C C C
14 chr14_85522749 0 85522749 C C C C C C C C C C A C C C C C C C C C
14 chr14_85565118 0 85565118 G G G G G G G T G G G G G G G G G G G G
14 chr14_85565636 0 85565636 C C C C C C C C C G C C C C C C C C C C
14 chr14_85632933 0 85632933 C C C C C C C C G G G G C G C C C C C C
14 chr14_85666774 0 85666774 T T T T T T T T T T T T T T T T G G T T
14 chr14_85676810 0 85676810 G G G G G G G G T T T T G G G G G G G G
14 chr14_85688286 0 85688286 G G G G G G G G G G G G C G G G G G G G
14 chr14_85692992 0 85692992 A A A A A A A A A A A A A A C C A A A A
14 chr14_85725581 0 85725581 C C G G C C C C C C C C C C C C C C C C
14 chr14_85766938 0 85766938 G G T T G G G G G G G G G G G G G G G G
14 chr14_85779166 0 85779166 C G G G G G G G G G G G G G G G G G G G
14 chr14_85785434 0 85785434 G T G G G G G G G G G G G G G G G G G G
14 chr14_85834514 0 85834514 A A A A A A A C A A A A A A A A A A A A
14 chr14_85844798 0 85844798 T T T T T T G G T T T T T T T T T T T T
14 chr14_85865714 0 85865714 C C C C C C C C C C C C C C A A C C C C
14 chr14_85870331 0 85870331 G G G G G G G G T T T T G G G G G G G G
14 chr14_85882734 0 85882734 C C C C A A C C C C C C C C C C C C C C
14 chr14_85939685 0 85939685 T T T T T T T T T T T T T T T T G T T T
14 chr14_85944070 0 85944070 T T T T T T T T T T T T T T T T A T T T
14 chr14_85957500 0 85957500 A A A A A A A A A A A A A T A A A A A A
14 chr14_85961019 0 85961019 G G G G G G G G T T T T G G G G G G G G
14 chr14_85972913 0 85972913 C C C C C C C G C C C C C C C C C C C C
14 chr14_85976106 0 85976106 G G G G G G G G G G G G G G G G G T G G
14 chr14_85982108 0 85982108 A A A A A A A A C C C C A A A A A A A A
14 chr14_85985136 0 85985136 T T T T G G T T T T T T T T T T T T T T
14 chr14_85995460 0 85995460 T T T T T T T T T T T T T T G T T T T T
14 chr14_86001375 0 86001375 G G T T G G G G G G G G G G G G G G G G
14 chr14_86052241 0 86052241 T T T T T T T T A A A A T T T T T T T T
14 chr14_86064156 0 86064156 T T T T T T T T T T T T T T T T A A T T
14 chr14_86130073 0 86130073 A A A A A A A A A A A A C C C C C C A A
14 chr14_86188590 0 86188590 T T T T T T T T T T T T T T T T A A T T
14 chr14_86212305 0 86212305 T T T T T T T T T T T T T T T T A A T T
14 chr14_86215212 0 86215212 G G T T T T G G T T T T T T T T T T G G
14 chr14_86220103 0 86220103 A A A A A A A A A A A A C C A A A A A A
14 chr14_86229819 0 86229819 T T T T T T T T A A A A T T T T T T T T
14 chr14_86253391 0 86253391 T T T T T T T T T T T T T T G T T T T T
14 chr14_86304866 0 86304866 G G G G C G G G G G G G G G G G G G G G
14 chr14_86320461 0 86320461 A A A A A A A A A C C C A A A A A A A A
14 chr14_86330807 0 86330807 G G G G G T G G G G G G G G G G G G G G
14 chr14_86331086 0 86331086 C C A C A A C C C C C C C C C C C C C C
14 chr14_86336865 0 86336865 G G G G G G G G G G G G G T G G G G G G
14 chr14_86361358 0 86361358 A A A A A C A A A A A A A A A A A A A A
14 chr14_86363233 0 86363233 A A A A A A A A C C C C A A A A A A A A
14 chr14_86373814 0 86373814 T T T T T T T T G G G T T T T T T T T T
14 chr14_86389811 0 86389811 A A A C A A A A A A A A A A A A A A A A
14 chr14_86391880 0 86391880 G G G G G G G G G G G G G G G T G G G G
14 chr14_86396478 0 86396478 A A A A A A A C A A A A A A A A A A A A
14 chr14_86439112 0 86439112 A A A A A A A A A A A A T T A A A A A A
14 chr14_86448496 0 86448496 G G G G G G G G G G G G G G G G C C G G
14 chr14_86501113 0 86501113 C C G G C G C C C C C C C C C C C C C C
14 chr14_86523138 0 86523138 T T T T T T T T G G G G T T T T T T T T
14 chr14_86527927 0 86527927 C C C C A A C C C C C C C C C C C C C C
14 chr14_86530576 0 86530576 C C C C C C C C G G G G C C C C C C C C
14 chr14_86559841 0 86559841 T T T T T T T T T T T T T T G T T T T T
14 chr14_86562256 0 86562256 A A A A A A A A C C C C A A A A A A A A
14 chr14_86570430 0 86570430 C C C C C C C C C C C C C C C C G G C C
14 chr14_86576985 0 86576985 T T T T T T T T G T T T T T T T T T T T
14 chr14_86590099 0 86590099 G G G G G G G G G G G G G T G G G G G G
14 chr14_86598254 0 86598254 G G T T T T G G T T T T T T T T T T G G
14 chr14_86605739 0 86605739 T T T T T T T T T T T T T T A T T T T T
14 chr14_86611020 0 86611020 T T T T T T T T T T T T T T A A T T T T
14 chr14_86611085 0 86611085 A A A A A A A C A A A A A A A A A A A A
14 chr14_86618187 0 86618187 G G G G G G G G G G G G G T G G G G G G
14 chr14_86651335 0 86651335 T T T T T T T T G G G G T T T T T T T T
14 chr14_86691814 0 86691814 C C C C C C C C C C C C A C C C C C C C
14 chr14_86691818 0 86691818 A A A A A A A A C C C C A A A A A A A A
14 chr14_86722117 0 86722117 C C C C C C C C C C C C C G C C C C C C
14 chr14_86722543 0 86722543 T T T T T T T T T T T T T T T T G G T T
14 chr14_86724165 0 86724165 A A A A A A A A A A A A A A A C A A A A
14 chr14_86734078 0 86734078 C C C C C C C C G G G G C C C C C C C C
14 chr14_86749490 0 86749490 C C C C C C G G C C C C C C C C C C C C
14 chr14_86804600 0 86804600 C C C C C C C C C C C C C C C C G G C C
14 chr14_86807937 0 86807937 G G G G G G G G G G G G G G C C G G G G
14 chr14_86814585 0 86814585 A A C C A C A A A A A A A A A A A A A A
14 chr14_86914548 0 86914548 A A A A A A A A C C C C A A A A A A A A
14 chr14_86951351 0 86951351 G G G G G G G G G G G G G G G T G G G G
14 chr14_86955858 0 86955858 C C C C C C C G C C C C C C C C C C C C
14 chr14_86959975 0 86959975 C C C C C C C C A A A A C C C C C C C C
14 chr14_86960516 0 86960516 A A A A A A A A A A A A A T A A A A A A
14 chr14_86976031 0 86976031 C C C C C C C C G G G G C C C C C C C C
14 chr14_87010934 0 87010934 A A A A A A A A A T T T A A A A A A A A
14 chr14_87029669 0 87029669 A A A A A A C C A A A A A A A A A A A A
14 chr14_87053242 0 87053242 T T T T T T T T T T T T G T T T G G T T
14 chr14_87074696 0 87074696 G G G G G T G G G G G G G G G G G G G G
14 chr14_87092357 0 87092357 C C C C C C C C C G C C C C C C C C C C
14 chr14_87144572 0 87144572 G G G G G G G G C C C C G G G G G G G G
14 chr14_87186813 0 87186813 G G G G G G G G G G G G C G G G G G G G
14 chr14_87210555 0 87210555 G G G G G G G G T T T T G G G G G G G G
14 chr14_87241450 0 87241450 T T T T T T T T T T G T T T T T T T T T
14 chr14_87269503 0 87269503 G G T T G T G G G G G G G G G G G G G G
14 chr14_87287282 0 87287282 G G G G G G G G C C C C G G G G G G G G
14 chr14_87290235 0 87290235 G G G G G G C C G G G G G G G G G G G G
14 chr14_87291241 0 87291241 C C C C C C C C C C C C A C C C C C C C
14 chr14_87347724 0 87347724 T T T T T T T T G G G G T T T T T T T T
14 chr14_87380497 0 87380497 C C C C C C C C C C C C G G C C C C C C
14 chr14_87398439 0 87398439 T T T T T T T T A A A A T T T T T T T T
14 chr14_87405112 0 87405112 A A T T A T A A A A A A A A A A A A A A
14 chr14_87430271 0 87430271 G G C C C C G G G G G G C C C C C C G G
14 chr14_87436097 0 87436097 G G G G G G G G T T T T G G G G G G G G
14 chr14_87445044 0 87445044 T T T T T T T T A A A A T T T T T T T T
14 chr14_87454860 0 87454860 G G G G G G C G G G G G G G G G G G G G
14 chr14_87466869 0 87466869 A A A A A A A A T T T T A A A A A A A A
14 chr14_87466918 0 87466918 C C C C C C C C C C C C C C C C A A C C
14 chr14_87475019 0 87475019 G T T T T T T T T T T T T T T T T T T T
14 chr14_87486307 0 87486307 T T T T T T T T T T T T G T T T T T T T
14 chr14_87489189 0 87489189 A A A A A A A A C C C C A A A A A A A A
14 chr14_87495163 0 87495163 G G G G G T G G G G G G G G G G G G G G
14 chr14_87509375 0 87509375 C C C C C C C C C C C C C C C C G G C C
14 chr14_87523573 0 87523573 A A A A A A A A A A A A C C A A A A A A
14 chr14_87548739 0 87548739 T T T T A A T T T T T T T T T T T T T T
14 chr14_87559364 0 87559364 A A A A A A A A A A A A A A C C C C A A
14 chr14_87577965 0 87577965 G G G G C G G G G G G G G G G G G G G G
14 chr14_87606503 0 87606503 T T T T T T T T A A A A T T T T T T T T
14 chr14_87614819 0 87614819 G G G G G G G G G G G G G G T T G G G G
14 chr14_87623987 0 87623987 C C C C C C C C C C C C G G C C C C C C
14 chr14_87630389 0 87630389 C C A C A A C C C C C C A A C C A A C C
14 chr14_87631302 0 87631302 T T G G G G T T G G G G G G G G G G T T
14 chr14_87644454 0 87644454 T T T T T T T T G G G G T T T T T T T T
14 chr14_87657887 0 87657887 T T T T T T T T T T T T T T A A T T T T
14 chr14_87677998 0 87677998 C C C C A C C C C C C C C C C C C C C C
14 chr14_87711495 0 87711495 A A A A A A A A C C C C A A A A A A A A
14 chr14_87722508 0 87722508 G G C G G G G G G G G G G G G G G G G G
14 chr14_87738060 0 87738060 T T T T T T T T T T T T T T T T G G T T
14 chr14_87760085 0 87760085 T T T T T T T T A A A A T T T T T T T T
14 chr14_87761441 0 87761441 T T G G G G T T G G G G G G G G G G T T
14 chr14_87764016 0 87764016 C C C C C C C C G G G G C C C C C C C C
14 chr14_87784514 0 87784514 A A A A A A A A C C C C A A A A A A A A
14 chr14_87787894 0 87787894 C C C C C C C C G G G G C C C C C C C C
14 chr14_87800788 0 87800788 A A C C C C A A C C C C C C A A A A A A
14 chr14_87804596 0 87804596 A A A A A A A A A A A A A A C C A A A A
14 chr14_87807662 0 87807662 G G G G G G G G G G G G G G T T G G G G
14 chr14_87813968 0 87813968 C C C C C G C C C C C C C C C C C C C C
14 chr14_87856605 0 87856605 A A A A A A A A A A A A A A A C A A A A
14 chr14_87858984 0 87858984 G G T T G G G G G G G G G G G G G G G G
14 chr14_87874952 0 87874952 C C C C C C C C C C C C G G C C C C C C
14 chr14_87883981 0 87883981 A A A A A A A A A A A A A A A A A T A A
14 chr14_87886613 0 87886613 T T G G T T T T T T T T T T T T T T T T
14 chr14_87887307 0 87887307 C C A A C C C C C C C C C C C C C C C C
14 chr14_87901560 0 87901560 A A A A A A A A A T A A A A A A A A A A
14 chr14_87904794 0 87904794 A A A A A A A A A A A A A T A A A A A A
14 chr14_87912904 0 87912904 C C G G C G C C C C C C C C C C C C C C
14 chr14_87915204 0 87915204 G G G G G G G G C C C C G G G G G G G G
14 chr14_87916123 0 87916123 A A A A A A A A T T T T A A A A A A A A
14 chr14_87918511 0 87918511 C C C C C C C C G G G G C C C C C C C C
14 chr14_87921311 0 87921311 A C A A A A C C A A A A A A A A A A C C
14 chr14_87944933 0 87944933 G G G G G G G G G G C G G G G G G G G G
14 chr14_87958423 0 87958423 C C C C C C C C C C C C C C C G C C C C
14 chr14_87959955 0 87959955 A A A T A A A A A A A A A A A A A A A A
14 chr14_87962530 0 87962530 G G G G G G G G G G G T G G G G G G G G
14 chr14_88002540 0 88002540 G G G G G G G G G G G G G G G G C C G G
14 chr14_88009777 0 88009777 G G G G G G G G G G G G G G C C G G G G
14 chr14_88024853 0 88024853 T T A A T T T T T T T T T T T T T T T T
14 chr14_88036949 0 88036949 G G G G G G G G C C C C G G G G G G G G
14 chr14_88038586 0 88038586 G G G G T T G G G G G G G G G G G G G G
14 chr14_88083928 0 88083928 C C C C C C C C G G G G C C C C C C C C
14 chr14_88083996 0 88083996 A A C C A A A A A A A A A A A A A A A A
14 chr14_88102684 0 88102684 G G G G G G G G G T G G G G G G G G G G
14 chr14_88129524 0 88129524 T T T T T T T T A A A A T T T T T T T T
14 chr14_88140917 0 88140917 C C C C C C C C C C C C C G C C C C C C
14 chr14_88150820 0 88150820 C C C C C C C C C C A A C C C C C C C C
14 chr14_88151932 0 88151932 C C C C C C G G C C C C C C C C C C C C
14 chr14_88167957 0 88167957 A A C C A C A A A A A A A A A A A A A A
14 chr14_88183032 0 88183032 C C C C C C C C G G G G C C C C C C C C
14 chr14_88183337 0 88183337 C C C C C C C C C C C C C C G G C C C C
14 chr14_88227427 0 88227427 C C C C C C C C G G G G C C C C C C C C
14 chr14_88236882 0 88236882 C C C C C C C G C C C C C C C C C C C C
14 chr14_88241485 0 88241485 T T A A T T T T T T T T T T T T T T T T
14 chr14_88251083 0 88251083 G G G G G G G G G G G G G G C C G G G G
14 chr14_88267352 0 88267352 A A A A A A A A C C C C A A A A A A A A
14 chr14_88322883 0 88322883 C G C C C C C C C C C C C C C C C C C C
14 chr14_88327590 0 88327590 C C C C G G C C C C C C C C C C C C C C
14 chr14_88352378 0 88352378 C C A A A A C C A A A A A A A A A A C C
14 chr14_88363557 0 88363557 G G G G G G G G G T G G G G G G G G G G
14 chr14_88386219 0 88386219 T T G G G G T T T T T T T T T T T T T T
14 chr14_88389306 0 88389306 C C C C C C C C G G G G C C C C C C C C
14 chr14_88413624 0 88413624 C C C C C C C C A C C C C C C C C C C C
14 chr14_88416245 0 88416245 G G G G G G G G C C C C G G G G G G G G
14 chr14_88416874 0 88416874 G G G G G G G G C G G G G G G G G G G G
14 chr14_88425565 0 88425565 T T T T T T T T A A A A T T T T T T T T
14 chr14_88446232 0 88446232 G G G G C G G G G G G G G G G G G G G G
14 chr14_88477164 0 88477164 T T T T T T T T G T T T T T T T T T T T
14 chr14_88490652 0 88490652 T T A A A A T T A A A A A A A A A A T T
14 chr14_88537655 0 88537655 C C C C C C C C C C C C C C A A C C C C
14 chr14_88560149 0 88560149 A A A A A A A A A A A T A A A A A A A A
14 chr14_88564155 0 88564155 C C C C C C C C C C C G C C C C C C C C
14 chr14_88567293 0 88567293 C C C C C C C C G G G G C C C C C C C C
14 chr14_88568868 0 88568868 A A A A A A A A C C C C A A A A A A A A
14 chr14_88588171 0 88588171 G G C G G G G G G G G G G G G G G G G G
14 chr14_88588224 0 88588224 G G G G G G G G C C C C G G G G G G G G
14 chr14_88598741 0 88598741 G G G G G G G G G G G G C G G G G G G G
14 chr14_88613415 0 88613415 T T T T T T T T A A A A T T T T T T T T
14 chr14_88622263 0 88622263 G G G G G G G G G G G G G G C G G G G G
14 chr14_88663555 0 88663555 A A A A A A A A C C C C A A A A A A A A
14 chr14_88682294 0 88682294 A A A A C C A A A A A A A A A A A A A A
14 chr14_88704667 0 88704667 A A A T A A A A A A A A A A A A A A A A
14 chr14_88704697 0 88704697 A A A A A A A A A C A C A A A A A A A A
14 chr14_88708894 0 88708894 C C C C A C C C C C C C C C C C C C C C
14 chr14_88714871 0 88714871 T T T T T T T T T T T T G T T T T T T T
14 chr14_88728086 0 88728086 C C C C A C C C C C C C C C C C C C C C
14 chr14_88734032 0 88734032 G G C C C C G G C C C C C C C C C C G G
14 chr14_88736250 0 88736250 C C C C A C C C C C C C C C C C C C C C
14 chr14_88759393 0 88759393 C C C C C C C C A A A A C C C C C C C C
14 chr14_88759544 0 88759544 T T G G G G T T T T T T T T T T T T T T
14 chr14_88761965 0 88761965 A A A A A A A A T T T T A A A A A A A A
14 chr14_88763235 0 88763235 G G G G G G G G G G G G G G G T G G G G
14 chr14_88765610 0 88765610 G G G G G G G G G G G G G G C G G G G G
14 chr14_88781082 0 88781082 G G G G G G G G T T T T G G G G G G G G
14 chr14_88790130 0 88790130 A A T T T T A A T T T T T T T T T T A A
14 chr14_88820207 0 88820207 G G G G G G G G G G G G G G G G T T G G
14 chr14_88822429 0 88822429 G G G G C G G G G G G G G G G G G G G G
14 chr14_88832398 0 88832398 T T G T G T G G G G G G G G G G G G G G
14 chr14_88834734 0 88834734 C C C C C C C C C C C C C C C C C G C C
14 chr14_88839425 0 88839425 C C A C C C C C C C C C C C C C C C C C
14 chr14_88844118 0 88844118 G G G G G G G G C C C C G G G G G G G G
14 chr14_88845122 0 88845122 G G G G G T G G G G G G G G G G G G G G
14 chr14_88869860 0 88869860 G G G G G G G T G G G G G G G G G G G G
14 chr14_88968748 0 88968748 C C C C C C C C C C C C C C C C A A C C
14 chr14_88990464 0 88990464 G G G G G G G G C C C C G G G G G G G G
14 chr14_88995412 0 88995412 C C C C C C C C A C C C C C C C C C C C
14 chr14_89028659 0 89028659 C C C C C C C C C C G G C C C C C C C C
14 chr14_89063967 0 89063967 G G G T G G G G G G G G G G G G G G G G
14 chr14_89065836 0 89065836 G G G G G G G G G G G G C C G G G G G G
14 chr14_89073036 0 89073036 A A A A A A A A A A A A A A A A T T A A
14 chr14_89083557 0 89083557 C C G G C C C C C C C C C C C C C C C C
14 chr14_89088398 0 89088398 C C C C C C C C C C C C C C C C A A C C
14 chr14_89093802 0 89093802 A T A A A A A A A A A A A A A A A A A A
14 chr14_89163787 0 89163787 G G G G G G G G G G G G G G G G C C G G
14 chr14_89166885 0 89166885 G G G G G G G G G T G G G G G G G G G G
14 chr14_89180801 0 89180801 C C C C C C C C C C C C G G G G G G C C
14 chr14_89196531 0 89196531 C C C C C C C C C C C C A C C C C C C C
14 chr14_89225113 0 89225113 T T T T T T T T T T T T A T T T T T T T
14 chr14_89287932 0 89287932 A A C C C C A A A A A A A A A A A A A A
14 chr14_89293843 0 89293843 G G G G G G G G G G G G G G G G C C G G
14 chr14_89309122 0 89309122 A A C C C C A A A A A A A A A A A A A A
14 chr14_89313668 0 89313668 A A A A A A A A T T T T A A A A A A A A
14 chr14_89326500 0 89326500 A A A A A A A A C C C C A A A A A A A A
14 chr14_89329651 0 89329651 G G G G G G G G G G G G T T G G G G G G
14 chr14_89338849 0 89338849 A A A A A A A A A A A A A C A A A A A A
14 chr14_89361384 0 89361384 A A A A A A A A A A A A A A A A C C A A
14 chr14_89394679 0 89394679 G G G G G G G G C C C C G G G G G G G G
14 chr14_89410914 0 89410914 A A A A A A A A A A A A A A A A T T A A
14 chr14_89419768 0 89419768 T T T T T T T T T T T T G G T T T T T T
14 chr14_89457469 0 89457469 G G C C C C G G C C C C C C C C C C G G
14 chr14_89481162 0 89481162 C C C C C C C C C C C C C C C C C G C C
14 chr14_89527582 0 89527582 G G G G G G G G G G G G G G C G G G G G
14 chr14_89528304 0 89528304 C C C C C C C C C G C C C C C C C C C C
14 chr14_89534418 0 89534418 A A A A A A A A A A A A A T A A T T A A
14 chr14_89534739 0 89534739 A A A A A A A A A A A A A C A A A A A A
14 chr14_89534925 0 89534925 G G G G G G G G T T T T G G G G G G G G
14 chr14_89538503 0 89538503 C C C C C C C C C C C C C C C G C C C C
14 chr14_89562611 0 89562611 G G G G G G G G G G G G T T T T T T G G
14 chr14_89632889 0 89632889 A A A A A A A A A A A A A A C C A A A A
14 chr14_89636036 0 89636036 T T G T T T T T T T T T T T T T T T T T
14 chr14_89659068 0 89659068 A T A A A A A A A A A A A A A A A A T T
14 chr14_89677618 0 89677618 G G G G G G G G T T T T G G G G G G G G
14 chr14_89698162 0 89698162 T T T T G G T T T T T T T T T T T T T T
14 chr14_89750309 0 89750309 A A A A A A A A T T T T A A A A A A A A
14 chr14_89777656 0 89777656 T T G G G G T T T T T T T T T T T T T T
14 chr14_89793744 0 89793744 C C C C C C C C C G C C C C C C C C C C
14 chr14_89801746 0 89801746 T T T T T T T T G T G G T T T T T T T T
14 chr14_89820816 0 89820816 T T T T T T T T T T T T T T T T G G T T
14 chr14_89824659 0 89824659 C C C C C C C C C C C C C C C C A A C C
14 chr14_89827267 0 89827267 C C C C C C C C C C C C C C C C G G C C
14 chr14_89846975 0 89846975 C C C C C C C C C C A A C C C C C C C C
14 chr14_89859224 0 89859224 G G G G G G G G G G C C G G G G G G G G
14 chr14_89876087 0 89876087 G G G G G G G G G G G G G G G G C C G G
14 chr14_89877867 0 89877867 C C G G G G C C C C C C G G G G G G C C
14 chr14_89888115 0 89888115 G G G G G G G G T T G G G G G G G G G G
14 chr14_89889040 0 89889040 A C A A A A C C A A A A A A A A A A C C
14 chr14_89922677 0 89922677 C C A C C C C C C C C C C C C C C C C C
14 chr14_89923211 0 89923211 C C C C C C C C C C C C C G C C C C C C
14 chr14_89927583 0 89927583 G T T T T T T T T T T T T T T T T T T T
14 chr14_89932466 0 89932466 G G T T T T G G G G G G G G G G G G G G
14 chr14_89935616 0 89935616 T T A A A A T T T T T T T T T T T T T T
14 chr14_89952250 0 89952250 C C C C C C C C C C C C G G C C C C C C
14 chr14_89978956 0 89978956 G G G G G G C G G G G G G G G G G G G G
14 chr14_89985623 0 89985623 T T T T T T T T T T T T A T T T T T T T
14 chr14_90009456 0 90009456 C C C C C C C C G G G G C C C C C C C C
14 chr14_90027728 0 90027728 T T T T T T T T G G G G T T T T T T T T
14 chr14_90030388 0 90030388 C C G G G G C C C C C C C C C C C C C C
14 chr14_90040658 0 90040658 G G G G G G G G G G G G C C C C C C G G
14 chr14_90041789 0 90041789 T T T T T T T T G T T T T T T T T T T T
14 chr14_90066508 0 90066508 G G G G G G G G G G G G G G C C G G G G
14 chr14_90078035 0 90078035 C C A C C C C C C C C C C C C C C C C C
14 chr14_90091531 0 90091531 G G G G G G G G G G G T G G G G G G G G
14 chr14_90098083 0 90098083 T T T T T T T T A A A A T T T T T T T T
14 chr14_90106656 0 90106656 T T T T T T T T G T G T T T T T T T T T
14 chr14_90116923 0 90116923 G G G G G G G G G G G G T T T T T T G G
14 chr14_90128633 0 90128633 G G G G G G G G C C C C G G G G G G G G
14 chr14_90137130 0 90137130 A A A A A A A A T T T T A A A A A A A A
14 chr14_90147633 0 90147633 T T T T T T T T T T T T T T A T T T T T
14 chr14_90152639 0 90152639 A C C C C C C C C C C C C C C C C C C C
14 chr14_90161150 0 90161150 A A A A A A A A T T T T A A A A A A A A
14 chr14_90181581 0 90181581 C C C C C C C C G G G G C C C C C C C C
14 chr14_90193307 0 90193307 G G G G G G G G G G G T G G G G G G G G
14 chr14_90203223 0 90203223 A A A A A A A A C C A A A A A A A A A A
14 chr14_90204191 0 90204191 T T T T T T T T T T T T T T T T G T T T
14 chr14_90205315 0 90205315 A A A A A A A A A A A A T T T T A A A A
14 chr14_90208870 0 90208870 C C C C C C C C G G G G C C C C C C C C
14 chr14_90218201 0 90218201 C C C C C C C C A C A C C C C C C C C C
14 chr14_90229835 0 90229835 C C C C C C C C C C C C C C A C C C C C
14 chr14_90258581 0 90258581 C C C C A C C C A A A A C C C C C C C C
14 chr14_90290283 0 90290283 A A A A A A A A A A A A A A A A C C A A
14 chr14_90296434 0 90296434 T T T T T T T T G G G G T T T T T T T T
14 chr14_90304401 0 90304401 T T T T T T T T A A A A T T T T T T T T
14 chr14_90358703 0 90358703 G G G G G G G G G G G G C G G G G G G G
14 chr14_90372061 0 90372061 A A A T A A A A A A A A A A A A A A A A
14 chr14_90391896 0 90391896 A A A A A A A A A A A A A C A A A A A A
14 chr14_90419459 0 90419459 G G G G G G G G G G G G G T G G G G G G
14 chr14_90419881 0 90419881 C C C C A C C C C C C C C C C C C C C C
14 chr14_90424702 0 90424702 C G C C C C G G C C C C C C C C C C C C
14 chr14_90437932 0 90437932 G G G G G G G G G G G G C G G G G G G G
14 chr14_90460372 0 90460372 C C C C C C C C G G G G G G G G G G C C
14 chr14_90484953 0 90484953 A A A A A A A A A A A A A A A A T T A A
14 chr14_90547894 0 90547894 T T T T T T T T T T T T T T G G T T T T
14 chr14_90553144 0 90553144 C C C C C C C C C C C C C G C C C C C C
14 chr14_90581043 0 90581043 G G C C C C G G C C C C C C C C C C G G
14 chr14_90587987 0 90587987 A A A A A A A A C C C C A A A A A A A A
14 chr14_90596883 0 90596883 C C C C C C C C C C C C C C C C A A C C
14 chr14_90638846 0 90638846 T T T T T T T T T T T T T T A A T T T T
14 chr14_90641557 0 90641557 G G G G G G G G T T T T G G G G G G G G
14 chr14_90643516 0 90643516 G G G G G G G G C G G G G G G G G G G G
14 chr14_90646834 0 90646834 T T T T T T T T T T T T G T T T T T T T
14 chr14_90692536 0 90692536 G G G G G G G G T T T T G G G G G G G G
14 chr14_90697112 0 90697112 C C C C C C C C C C C C C C A C C C C C
14 chr14_90711243 0 90711243 G G G G G G G G C C C C G G G G G G G G
14 chr14_90713502 0 90713502 A A A A A A A A C C C C A A A A A A A A
14 chr14_90713728 0 90713728 A A A A A A A A T T T T A A A A A A A A
14 chr14_90745414 0 90745414 C C C C C G C C C C C C C C C C C C C C
14 chr14_90780694 0 90780694 G G G G G G C G G G G G G G G G G G G G
14 chr14_90788341 0 90788341 C C C C A C C C C C C C C C C C C C C C
14 chr14_90804920 0 90804920 G G G G G T G G T T T T T T T T T T G G
14 chr14_90805511 0 90805511 G G G G G G G G G G C G G G G G G G G G
14 chr14_90806771 0 90806771 G G G G C C G G G G G G G G G G G G G G
14 chr14_90814226 0 90814226 A A C C A A A A A A A A A A A A A A A A
14 chr14_90816702 0 90816702 C C C C C G C C C C C C C C C C C C C C
14 chr14_90820820 0 90820820 T T T T T T T T T T T T G G T T T T T T
14 chr14_90825422 0 90825422 T T T T T T T T T T T T G G T T T T T T
14 chr14_90838673 0 90838673 A A A A A A A A T T T T A A A A A A A A
14 chr14_90844029 0 90844029 G G G G G G G G G G G G G G C G G G G G
14 chr14_90845468 0 90845468 A A A A A A A A C C C C A A A A A A A A
14 chr14_90879315 0 90879315 A A C C C C A A C C C C C C C C C C A A
14 chr14_90881203 0 90881203 T T A T A T T T T T T T T T T T T T T T
14 chr14_90890785 0 90890785 A A A A A C A A A A A A A A A A A A A A
14 chr14_90909851 0 90909851 G G G G G G G G T T T T G G G G G G G G
14 chr14_90910347 0 90910347 G G G G G G G G G G G G G G C G G G G G
14 chr14_90910492 0 90910492 A A A A A A A A A A A A C C A A A A A A
14 chr14_90919076 0 90919076 T T T T T T T T G G G G T T T T T T T T
14 chr14_90947225 0 90947225 G G G G G G G G C C C C G G G G G G G G
14 chr14_90996216 0 90996216 A A C C C C A A A A A A A A A A A A A A
14 chr14_91001003 0 91001003 C C G G G G C C G G G G C C C C C C C C
14 chr14_91011617 0 91011617 C G G G G G G G G G G G G G G G G G G G
14 chr14_91026108 0 91026108 G G G G G G G G G G T T G G G G G G G G
14 chr14_91046020 0 91046020 C C G G G G C G G G G G G G G G G G G G
14 chr14_91048888 0 91048888 A A A A A A A A C C C C A A A A A A A A
14 chr14_91055689 0 91055689 A A A A A A A A A A A A A C A A A A A A
14 chr14_91080948 0 91080948 C C C C C C C C G G G G C C C C C C C C
14 chr14_91120658 0 91120658 A A A A A A A A A A A A A A C C A A A A
14 chr14_91131533 0 91131533 T T T T T T T T G T T T T T T T T T T T
14 chr14_91152265 0 91152265 A A A A A A A C A A A A A A A A A A A A
14 chr14_91161584 0 91161584 G G C G G G G G G G G G G G G G G G G G
14 chr14_91170323 0 91170323 G G C G G G G G G G G G G G G G G G G G
14 chr14_91214601 0 91214601 G G G G G G G G C C C C G G G G G G G G
14 chr14_91225585 0 91225585 A A A A A A A A A A A A A A A C A A A A
14 chr14_91234539 0 91234539 C C C C C C C C C C C C C G C C C C C C
14 chr14_91236933 0 91236933 A A A A A A A A T T T T A A A A A A A A
14 chr14_91239243 0 91239243 A A A A A A A A C C C C A A A A A A A A
14 chr14_91274238 0 91274238 T T T T T T T T G G G G T T T T T T T T
14 chr14_91296204 0 91296204 C C C C C C C C C G C C C C C C C C C C
14 chr14_91324937 0 91324937 A A A A A A A A A A A A A A A C A A A A
14 chr14_91338635 0 91338635 A A A A A A A A A A A A A A A A A C A A
14 chr14_91353491 0 91353491 G G G G G G G G G G G G G G T T G G G G
14 chr14_91354570 0 91354570 G G G G G G G G C C C C G G G G G G G G
14 chr14_91403501 0 91403501 G G G G G G G G G G G G C G G G G G G G
14 chr14_91404383 0 91404383 T T T T T T T T T T T T G T T T T T T T
14 chr14_91408153 0 91408153 C C C C C C C C C C C C C C G G C C C C
14 chr14_91428900 0 91428900 A A A A A C A A A A A A A A A A A A A A
14 chr14_91438535 0 91438535 T T G G G G T T T T T T G G G G G G T T
14 chr14_91454223 0 91454223 T T T T G T T T T T T T T T T T T T T T
14 chr14_91471970 0 91471970 T T A A T T T T T T T T A A A A A A T T
14 chr14_91497695 0 91497695 G T T T T T T T G G G G T T T T T T G G
14 chr14_91518784 0 91518784 T T T T T T T T A A A A T T T T T T T T
14 chr14_91528146 0 91528146 T T T T T T T T T T G G T T T T T T T T
14 chr14_91570411 0 91570411 A A A A A A A A C C C C A A A A A A A A
14 chr14_91583781 0 91583781 C C C C A C C C C C C C C C C C C C C C
14 chr14_91588748 0 91588748 G G G G G G G G C C C C G G G G G G G G
14 chr14_91589974 0 91589974 G G G G G G G G C C C C G G G G G G G G
14 chr14_91604167 0 91604167 T T T T T T T T T T T T T T A T T T T T
14 chr14_91605900 0 91605900 G G G G C G G G G G G G G G G G G G G G
14 chr14_91617418 0 91617418 T T T T G T T T T T T T T T T T T T T T
14 chr14_91621248 0 91621248 T T T T T T T T A A A A T T T T T T T T
14 chr14_91625387 0 91625387 T T T T T T T T G T T T T T T T T T T T
14 chr14_91628859 0 91628859 A T A T T T T T A A A A A T A T T T A A
14 chr14_91661814 0 91661814 G G G G G G G G C C C C G G G G G G G G
14 chr14_91666976 0 91666976 T T T T T T T T G G G G T T T T T T T T
14 chr14_91670602 0 91670602 G G G G G G G G C C C C G G G G G G G G
14 chr14_91695836 0 91695836 G G C G G G G G G G G G G G G G G G G G
14 chr14_91706537 0 91706537 T T T T G T T T T T T T T T T T T T T T
14 chr14_91731434 0 91731434 C C C C C C C C C C C C C C A C C C C C
14 chr14_91738967 0 91738967 G T T T T T T T T T T T T T T T T T G G
14 chr14_91750234 0 91750234 G G C C C C G G G G G G G G G G G G G G
14 chr14_91765119 0 91765119 T T T T T T T T T T T T G G G G T T T T
14 chr14_91780194 0 91780194 A A A A A A A A C C C C A A A A A A A A
14 chr14_91783598 0 91783598 G G G G G G G G T T T T G G G G G G G G
14 chr14_91804039 0 91804039 T T T T T T T T A A A A T T T T T T T T
14 chr14_91819036 0 91819036 G G G G G G G G G G G G G G G G G T G G
14 chr14_91867343 0 91867343 T T T T T T T T T T T T G T T T T T T T
14 chr14_91881628 0 91881628 G G G G G G G G T T T T G G G G G G G G
14 chr14_91882145 0 91882145 C C C C C C C C C C A C C C C C C C C C
14 chr14_91882937 0 91882937 G G T T G G G G G G G G G G G G G G G G
14 chr14_91915843 0 91915843 G G T T G G G G G G G G G G G G G G G G
14 chr14_91925904 0 91925904 T T T T T T T T A A A A T T T T T T T T
14 chr14_91943962 0 91943962 T T T T T T T T T T T T A A T T T T T T
14 chr14_91946824 0 91946824 T T G G G G T T G G G G G G G G G G T T
14 chr14_91950828 0 91950828 T T T T T T T T T T T T G T T T T T T T
14 chr14_91961943 0 91961943 G G G G G G G G C G C G G G G G G G G G
14 chr14_91963537 0 91963537 A A A A A A A A T T T T A A A A A A A A
14 chr14_91966972 0 91966972 G T T T T T T T T T T T T T T T T T T T
14 chr14_91979124 0 91979124 C C C C C C C C G G G G C C C C C C C C
14 chr14_91997945 0 91997945 G G G G G T G G G G G G G G G G G G G G
14 chr14_92028462 0 92028462 T T T T T T T T T T T T T T T T A A T T
14 chr14_92040418 0 92040418 T T T T T T T T T T T T T T T T G G T T
14 chr14_92072798 0 92072798 C C C C C C C C G G G G C C C C C C C C
14 chr14_92078426 0 92078426 C C C C C C C C A A A A C C C C C C C C
14 chr14_92089129 0 92089129 C C C C C C C C C C C C G G G G C C C C
14 chr14_92089985 0 92089985 T T T T T T T T T T G T T T T T T T T T
14 chr14_92099249 0 92099249 G G G G C G G G G G G G G G G G G G G G
14 chr14_92122802 0 92122802 C C C C C C C C C C A C C C C C C C C C
14 chr14_92126079 0 92126079 G G G G G G G G C C C G G G G G G G G G
14 chr14_92126685 0 92126685 T T A A T T T T T T T T T T T T T T T T
14 chr14_92146645 0 92146645 G G G G G G G G G G G G G T G G G G G G
14 chr14_92149351 0 92149351 A A A A A A A A A A A A A T A A A A A A
14 chr14_92149959 0 92149959 T T G G G G T T G G G G G G G G G G T T
14 chr14_92165757 0 92165757 A A A A A A A A A A A A A A A C A A A A
14 chr14_92182494 0 92182494 G G G G G G G G G G G G C G G G G G G G
14 chr14_92190954 0 92190954 G G G G G G G G G G G G G T G G G G G G
14 chr14_92194531 0 92194531 T T T T T T T T T T T T G T T T T T T T
14 chr14_92205406 0 92205406 A A T T T T A A A A A A A A A A A A A A
14 chr14_92206662 0 92206662 T T A A A A T T T T T T T T T T T T T T
14 chr14_92211559 0 92211559 C C C C C C C C C C C C C C C C A C C C
14 chr14_92229265 0 92229265 A A A A A A A A T T T T A A A A A A A A
14 chr14_92229352 0 92229352 T T T T T T T T T T T T T T A A A A T T
14 chr14_92236770 0 92236770 G G G G G G G G G G G G G G G T G G G G
14 chr14_92242511 0 92242511 T T T T T T G T T T T T T T T T T T T T
14 chr14_92304801 0 92304801 C C C C C C C C C C C C C G C C C C C C
14 chr14_92305298 0 92305298 C C C C C C C C A A A A C C C C C C C C
14 chr14_92307072 0 92307072 G G C C C G G G G G G G G G G G G G G G
14 chr14_92308272 0 92308272 A A A A A A A A C C C C A A A A A A A A
14 chr14_92322224 0 92322224 C C C C C C C C C C C C C C A A C C C C
14 chr14_92352178 0 92352178 C C C C C C C C C C C C C C C C G G C C
14 chr14_92362769 0 92362769 T T T T T T T T G G G G T T T T T T T T
14 chr14_92376506 0 92376506 C C C C C C C C C C C C G G G G C C C C
14 chr14_92406334 0 92406334 C C C C C G C C C C C C C C C C C C C C
14 chr14_92447106 0 92447106 G G G G G G G G C C C C G G G G G G G G
14 chr14_92448990 0 92448990 C C C C C C C C C C C C A C C C C C C C
14 chr14_92451588 0 92451588 C C C C C C C C G G G G C C C C C C C C
14 chr14_92479500 0 92479500 G G T T T T G G T T T T T T T T T T G G
14 chr14_92482746 0 92482746 T T T T T T T T G G G T T T T T T T T T
14 chr14_92516020 0 92516020 A A A A A A A A C C C C A A A A A A A A
14 chr14_92525839 0 92525839 G G G G G G G G G G G G C C G G G G G G
14 chr14_92544529 0 92544529 T T T T T T T T G G G G T T T T T T T T
14 chr14_92547798 0 92547798 C C C C C C C C C C C G C C C C C C C C
14 chr14_92555505 0 92555505 C C C C C C C C A A A A C C C C C C C C
14 chr14_92583655 0 92583655 T T T T T T T T A T T T T T T T T T T T
14 chr14_92622677 0 92622677 T T A A A A T T A A A A A A A A A A T T
14 chr14_92630336 0 92630336 T T T T T T T T G G G G T T T T T T T T
14 chr14_92633568 0 92633568 A A A A A A A A A C A A A A A A A A A A
14 chr14_92651329 0 92651329 G G G G G G G G C C C C G G G G G G G G
14 chr14_92680473 0 92680473 A A A A A A A A C C C C A A A A A A A A
14 chr14_92749057 0 92749057 G G G G G G G G G G G G C C C C C C G G
14 chr14_92752817 0 92752817 T T T T T T T T A A A A T T T T T T T T
14 chr14_92937548 0 92937548 C C C C C C C C G G G G C C C C C C C C
14 chr14_92954633 0 92954633 G T T T T T G T T T T T T T T T T T T T
14 chr14_92957413 0 92957413 C C C C C C C C C C A C C C C C C C C C
14 chr14_93026613 0 93026613 A T A A A A T T A A A A A A A A A A A A
14 chr14_93028706 0 93028706 A A A A A A A A A A A A A T A A A A A A
14 chr14_93032860 0 93032860 C C C C C C C C C C C C C C C C G G C C
14 chr14_93075074 0 93075074 G G C C G G G G G G G G G G G G G G G G
14 chr14_93083178 0 93083178 C C C C C C C C C C C C C C C C A C C C
14 chr14_93107420 0 93107420 T T G G G G G G G G G G G G G G G G T T
14 chr14_93109395 0 93109395 C C C C C C C C C C G G C C C C C C C C
14 chr14_93123855 0 93123855 A A C C A C A A A A A A A A A A A A A A
14 chr14_93133719 0 93133719 C C C C C C C C C C C C C G C C C C C C
14 chr14_93273104 0 93273104 G G G G G G G G G G G G G T T T T T G G
14 chr14_93281903 0 93281903 A A A A A A A A A A A A A A A A C C A A
14 chr14_93313307 0 93313307 C C C C C C C C A A A A A A A A A A C C
14 chr14_93331379 0 93331379 C C C C C C C C A A A A C C C C C C C C
14 chr14_93332748 0 93332748 A A A A A A A A A C A A A A A A A A A A
14 chr14_93342128 0 93342128 A A A A A A A A A A A A C C A A A A A A
14 chr14_93373865 0 93373865 G G G G C C G G G G G G G G G G G G G G
14 chr14_93408015 0 93408015 T T T T T T T T A A A A T T T T T T T T
14 chr14_93424009 0 93424009 A A A A A A A A A A A A A A A T A A A A
14 chr14_93426276 0 93426276 G G C C C C G G C C C C C C C C C C G G
14 chr14_93479780 0 93479780 T T T T T T T T A A A A T T T T T T T T
14 chr14_93490821 0 93490821 C C C C C C C C C C C C C G C C C C C C
14 chr14_93510761 0 93510761 C C C C C C C C G G G G C C C C C C C C
14 chr14_93510865 0 93510865 A A A A A A A A A C A A A A A A A A A A
14 chr14_93568228 0 93568228 C C C C C C C C C C C C A C C C C C C C
14 chr14_93580313 0 93580313 G G G G G G G G G G G G G T G G G G G G
14 chr14_93587754 0 93587754 C C G G G G C C G G G G G G G G G G C C
14 chr14_93623283 0 93623283 C C G G C C C C C C C C C C C C C C C C
14 chr14_93649182 0 93649182 C C C C C C C C C C C C G G C C C C C C
14 chr14_93654054 0 93654054 T T G G G G T T G G G G G G G G G G T T
14 chr14_93660152 0 93660152 G G T T T T G G G G G G G G G G G G G G
14 chr14_93676213 0 93676213 C C C C C C C C C C C C C C C C A C C C
14 chr14_93681234 0 93681234 C C A A A A A A A A A A A A A A A A A A
14 chr14_93693357 0 93693357 C C C C C C C C C C C C C G C C C C C C
14 chr14_93710526 0 93710526 T T A A A A T T A A A A A A A A A A T T
14 chr14_93726748 0 93726748 C C C C C C C C C C C C C C G G C C C C
14 chr14_93729426 0 93729426 G G G G G G G G C C C C G G G G G G G G
14 chr14_93774341 0 93774341 A A A A A A A A A A A A C C A A A A A A
14 chr14_93774733 0 93774733 T T T T T T T T G T T T T T T T T T T T
14 chr14_93780576 0 93780576 C C C C C C C C C C C C G G C C C C C C
14 chr14_93839312 0 93839312 C C C C C C C C C C C C C C C C G G C C
14 chr14_93852129 0 93852129 C C C C C C C C C C C C C C C C A A C C
14 chr14_93863991 0 93863991 C C C C C C C C G G G G C C C C C C C C
14 chr14_93888735 0 93888735 C C C C C C C C C C C C C C C C A C C C
14 chr14_93904460 0 93904460 G G G G G G G G G G G G G T G G G G G G
15 chr15_279299 0 279299 T T T T T T T T T T T T T T G G T T T T
15 chr15_285599 0 285599 T T T T T T T T A T T T T T T T T T T T
15 chr15_322096 0 322096 C C C C C C C C C C C C A C C C C C C C
15 chr15_334822 0 334822 A A A A A A A A C C C C A A A A A A A A
15 chr15_342264 0 342264 G G G G G G G G C C C C G G G G G G G G
15 chr15_359601 0 359601 T T T T T T T T T T T T T T T T G G T T
15 chr15_390661 0 390661 G G G G G G G G G G G G C C C C C C G G
15 chr15_408540 0 408540 C C C C C C C C G G G G C C C C C C C C
15 chr15_413624 0 413624 A A T T T T A A A A A A A A A A A A A A
15 chr15_430771 0 430771 G G G G G G G G C G C C G G G G G G G G
15 chr15_449695 0 449695 G G G G G G G G C G C C G G G G G G G G
15 chr15_452596 0 452596 A A A A A A A A A C A A A A A A A A A A
15 chr15_453961 0 453961 C C C C C C C C A C A A C C C C C C C C
15 chr15_458182 0 458182 T T T T T T T T T T T T A T T T T T T T
15 chr15_461763 0 461763 A A C C A A A A A A A A A A A A A A A A
15 chr15_473578 0 473578 A A T T T T T T T T T T A A A A A A T T
15 chr15_497838 0 497838 G G G G G G G G G G G T G G G G G G G G
15 chr15_509130 0 509130 G G G G G G G G G G G G G G G G C C G G
15 chr15_510525 0 510525 G G G G G G G G C C C C G G G G G G G G
15 chr15_524967 0 524967 T T T T T T T T T T G T T T T T T T T T
15 chr15_528886 0 528886 A A A A A A A A C C A A A A A A A A A A
15 chr15_543571 0 543571 G G G G G G G G G G G G G G C C G G G G
15 chr15_552830 0 552830 A A A A A A A A A A A A A A C C A A A A
15 chr15_594130 0 594130 A A C C C C C C C C C C C C C C C C C C
15 chr15_594406 0 594406 C C C C C C C C C C C C C G C C C C C C
15 chr15_595710 0 595710 G G G G G G G G C C C C G G G G G G G G
15 chr15_598982 0 598982 A A A A A A A A C C C C A A A A A A A A
15 chr15_615715 0 615715 T T T T T T T T T T T T A T T T T T T T
15 chr15_640921 0 640921 T T T T A A T T T T T T T T T T T T T T
15 chr15_647524 0 647524 C C A A A A C C C C C C C C C C C C C C
15 chr15_657391 0 657391 C C C C C C C C C C A C C C C C C C C C
15 chr15_680295 0 680295 G G G G G G G G G G C G G G G G G G G G
15 chr15_715561 0 715561 A C C C C C A A C C C C C C C C C C A A
15 chr15_720988 0 720988 G G C C C C C C C C C C C C C C C C G G
15 chr15_732956 0 732956 C C C C C C C C A A A A C C C C C C C C
15 chr15_735413 0 735413 T T T T T T T T G G G G T T T T T T T T
15 chr15_759232 0 759232 C C C C A A C C C C C C C C C C C C C C
15 chr15_796032 0 796032 T T A A T T T T A A A A A A A A A A T T
15 chr15_800639 0 800639 C C C C C C C C C C A C C C C C C C C C
15 chr15_804105 0 804105 G G G G G G G G G G G G C G G G G G G G
15 chr15_806297 0 806297 G G G G G G G G C C C C G G G G G G G G
15 chr15_823184 0 823184 C C C C G G C C C C C C C C C C C C C C
15 chr15_832567 0 832567 C C G G C C C C C C C C C C C C C C C C
15 chr15_845974 0 845974 G G G G G G G G G G G G G T G G G G G G
15 chr15_896990 0 896990 T T T T T T T T T T T T G T T T T T T T
15 chr15_897354 0 897354 A A A A T T A A A A A A A A A A A A A A
15 chr15_901946 0 901946 T T T T T T T T G G G G T T T T T T T T
15 chr15_914119 0 914119 G G G G G G G G G G G G G T G G G G G G
15 chr15_915199 0 915199 T T T T G G T T T T T T T T T T T T T T
15 chr15_919946 0 919946 T T T T T T T T G G G G T T T T T T T T
15 chr15_926764 0 926764 G G G G G G G T G G G G G G G G G G G G
15 chr15_942789 0 942789 C C A A C C C C C C C C C C C C C C C C
15 chr15_983256 0 983256 A A A A C C A A A A A A A A A A A A A A
15 chr15_994114 0 994114 G G T T T T G G G G G G G G G G G G G G
15 chr15_995738 0 995738 A A A A A A A A A A A A A T A A A A A A
15 chr15_1002339 0 1002339 T T A A T T T T T T T T T T T T T T T T
15 chr15_1022333 0 1022333 C C C C C C C C G G G G C C C C C C C C
15 chr15_1023713 0 1023713 G G G G G G G G G G G G G G C C G G G G
15 chr15_1025166 0 1025166 G G G G G G G G G G G G C G G G G G G G
15 chr15_1032614 0 1032614 G G G G G G G G C C C C G G G G G G G G
15 chr15_1079199 0 1079199 G G G G G G G G C C C C G G G G G G G G
15 chr15_1098827 0 1098827 C C C C C C C C C G C C C C C C C C C C
15 chr15_1112689 0 1112689 G G G G G G G G C G G G G G G G G G G G
15 chr15_1120673 0 1120673 G G T T T T T T T T T T T T T T T T G G
15 chr15_1155990 0 1155990 G G G G G G G G G G C G G G G G G G G G
15 chr15_1165144 0 1165144 C C A A A A A C A A A A A A A A A A C C
15 chr15_1168070 0 1168070 C C C C C C C C A A A A C C C C C C C C
15 chr15_1169480 0 1169480 A A A A A A A A A A A T A A A A A A A A
15 chr15_1178267 0 1178267 A A A T A A A A A A A A A A A A A A A A
15 chr15_1199690 0 1199690 C C C C C C C C G G G G C C C C C C C C
15 chr15_1236956 0 1236956 A A A A A A A A A A A A A C A A A A A A
15 chr15_1289020 0 1289020 A A A A A A A A A A A A C C C C C C A A
15 chr15_1298828 0 1298828 C C C C C C C C G G G G C C C C C C C C
15 chr15_1301357 0 1301357 C G C C C C C G C C C C C C C C C C C C
15 chr15_1307957 0 1307957 A A C C C C A A C C C C C C C C C C A A
15 chr15_1311559 0 1311559 A A A A A A A A T T T T T T T T T T A A
15 chr15_1320783 0 1320783 G G G G G G G G G G G G T T T T T T G G
15 chr15_1329648 0 1329648 C C C C C C C C C C C G C C C C C C C C
15 chr15_1345351 0 1345351 A A A A A A A A T T T T A A A A A A A A
15 chr15_1360094 0 1360094 C C C C C C C C G G G G C C C C C C C C
15 chr15_1366946 0 1366946 A A A A A A A A A A A A C C A A A A A A
15 chr15_1375589 0 1375589 T T T T T T T T T T G T T T T T T T T T
15 chr15_1389131 0 1389131 A A A A A A A A C C C C A A A A A A A A
15 chr15_1392949 0 1392949 A C A A A A C C A A A A A A A A A A C C
15 chr15_1410090 0 1410090 G G G G G G G G G G G G G T G G G G G G
15 chr15_1470423 0 1470423 G G G G G G G G G T G G G G G G G G G G
15 chr15_1508144 0 1508144 G G G G G G G G G G G G G G G G C C G G
15 chr15_1534416 0 1534416 G G G G C C G G G G G G G G G G G G G G
15 chr15_1572395 0 1572395 A A A A A A A A A A T T A A A A A A A A
15 chr15_1595805 0 1595805 T T T T T T T T A A A A T T T T T T T T
15 chr15_1661117 0 1661117 A C C C C C C C C C C C C C C C C C C C
15 chr15_1673612 0 1673612 C C C C G G C C C C C C C C C C C C C C
15 chr15_1695823 0 1695823 A A A A A A A A A A A A A A A C A A A A
15 chr15_1722465 0 1722465 A A A A A A A A A A A A A A T T A A A A
15 chr15_1733259 0 1733259 C C C C C C C C A C A A C C C C C C C C
15 chr15_1740923 0 1740923 T T T T T T T T T T T T A A T T T T T T
15 chr15_1743647 0 1743647 T T T T T T T T G G G G T T T T T T T T
15 chr15_1749795 0 1749795 C C C C C C C C C C G G C C C C C C C C
15 chr15_1751200 0 1751200 C C C C C C C C C C G G C C C C C C C C
15 chr15_1777865 0 1777865 C C C C C C C C C C G G G G C C C C C C
15 chr15_1814374 0 1814374 G G G G G G G G C C C C G G G G G G G G
15 chr15_1834026 0 1834026 C C C C C C A C C C C C C C C C C C C C
15 chr15_1856071 0 1856071 G G G G G G G G G G G G G G G G C C G G
15 chr15_1906060 0 1906060 T T T T T T T T G G G G T T T T T T T T
15 chr15_1914034 0 1914034 T T T T T T T T T T T T G G T T G G T T
15 chr15_1916489 0 1916489 G T G G G G G G G G G G G G G G G G G G
15 chr15_1927231 0 1927231 T T T T T T T T A A A A T T T T T T T T
15 chr15_1944098 0 1944098 G G G G G G G G T T T T G G G G G G G G
15 chr15_1951360 0 1951360 C C C C C C C C A A A A A A A A A A C C
15 chr15_1959295 0 1959295 T T T T G G T T T T T T T T T T T T T T
15 chr15_1978141 0 1978141 G G T T T T G G T T T T T T T T T T G G
15 chr15_1982494 0 1982494 G G G G G G C G G G G G G G G G G G G G
15 chr15_1982655 0 1982655 G G T T T T G G G G G G T T G G T T G G
15 chr15_2001333 0 2001333 C C C C C C C C C C C C C G C C C C C C
15 chr15_2002792 0 2002792 G G G G G G G G C C C C G G G G G G G G
15 chr15_2006218 0 2006218 G G G G G G G G G G G G G T G G G G G G
15 chr15_2013087 0 2013087 A A A A A A A A A A A A T T A A A A A A
15 chr15_2043758 0 2043758 T T T T T T T T T T A T T T T T T T T T
15 chr15_2052709 0 2052709 G T T T T T T T T T T T T T T T T T G G
15 chr15_2132369 0 2132369 A A A A A A A A C C C C A A A A A A A A
15 chr15_2138535 0 2138535 T T T T T T A T T T T T T T T T T T T T
15 chr15_2139239 0 2139239 G G G G G G G G G G G G G G G G C C G G
15 chr15_2145638 0 2145638 T T T T T T T T T T T T T T G T T T T T
15 chr15_2164573 0 2164573 A A A A A A A A A A T T A A A A A A A A
15 chr15_2176862 0 2176862 C C C C C C C C G G G G C C C C C C C C
15 chr15_2194318 0 2194318 C C C C C C C C C C C C A C C C C C C C
15 chr15_2214665 0 2214665 C C C C C C C C G G G G C C C C C C C C
15 chr15_2220513 0 2220513 G G G G C C G G G G G G G G G G G G G G
15 chr15_2253241 0 2253241 C C C C C C C C A A A A C C C C C C C C
15 chr15_2268174 0 2268174 A A A A A A A A A T A A A A A A A A A A
15 chr15_2297671 0 2297671 G G T T T T G G G G G G T T T T T T G G
15 chr15_2306694 0 2306694 A A A A A A A A C C C C A A A A A A A A
15 chr15_2316826 0 2316826 G G G G G G G T G G G G G G G G G G G G
15 chr15_2317673 0 2317673 A A A A A A A A A A A A A T A A A A A A
15 chr15_2383391 0 2383391 A A A A A A A A A A A C A A A A A A A A
15 chr15_2391814 0 2391814 T T T T T T T T A T A A T T T T T T T T
15 chr15_2430640 0 2430640 C C C C C C C C A A A A C C C C C C C C
15 chr15_2434106 0 2434106 G G G G G G G G G G G G G G T T G G G G
15 chr15_2435107 0 2435107 A A A A A A A A C C A C A A A A A A A A
15 chr15_2464788 0 2464788 C C C C C C C C C C C C A A C C C C C C
15 chr15_2465029 0 2465029 A T A A A A A A A A A A A A A A A A T T
15 chr15_2477366 0 2477366 G G G G G G G G T T T T G G G G G G G G
15 chr15_2496444 0 2496444 C C C C C C C C C G C C C C C C C C C C
15 chr15_2514276 0 2514276 T T T T T T T T G G T T T T T T T T T T
15 chr15_2529817 0 2529817 G G G G G G G G G G G G G T G G T T G G
15 chr15_2570661 0 2570661 T T T T T T T T T T T T A T T T T T T T
15 chr15_2586463 0 2586463 A A A A A A A A C C C C A A A A A A A A
15 chr15_2597212 0 2597212 A A T T A A A A A A A A A A A A A A A A
15 chr15_2633085 0 2633085 A A C C C C A A C C C C C C C C C C A A
15 chr15_2662182 0 2662182 T T T T T T T T T T T T G T T T T T T T
15 chr15_2663279 0 2663279 G G T T T T G G T T T T T T T T T T G G
15 chr15_2680108 0 2680108 A A A A A A A A A A A A A A A A T T A A
15 chr15_2725049 0 2725049 C C C C C C C C G G G G C C C C C C C C
15 chr15_2743852 0 2743852 C C C C C C C C C C C C C C C C G G C C
15 chr15_2764509 0 2764509 C C C C C C C C C C C C C C C C A A C C
15 chr15_2767811 0 2767811 G G G G C C G G G G G G G G G G G G G G
15 chr15_2768249 0 2768249 C C A A C C C C C C C C C C C C C C C C
15 chr15_2774568 0 2774568 C C C C C C C C C C C G C C C C C C C C
15 chr15_2781565 0 2781565 C C C C C C C C A A A A C C C C C C C C
15 chr15_2787719 0 2787719 A T A A A A A T A A A A A A A A A A A A
15 chr15_2805000 0 2805000 G G G G G G G G T T T T G G G G G G G G
15 chr15_2825435 0 2825435 A A A A A A A A C C C C A A A A A A A A
15 chr15_2831539 0 2831539 G T G G G G G G G G G G G G G G G G G G
15 chr15_2833851 0 2833851 T T T T T T T T A T T T T T T T T T T T
15 chr15_2834609 0 2834609 G G G G C C G G G G G G G G G G G G G G
15 chr15_2859338 0 2859338 A A T T A A A A A A A A A A A A A A A A
15 chr15_2860640 0 2860640 T T T T T T T T T T T T T T G G T T T T
15 chr15_2860985 0 2860985 G G G G T T G G G G G G G G G G G G G G
15 chr15_2861753 0 2861753 C C C C C C G G C C C C C C C C C C C C
15 chr15_2936256 0 2936256 T T T T T T T T T T T T A A A A A A T T
15 chr15_2981765 0 2981765 C C C C G G C C C C C C C C C C C C C C
15 chr15_2997194 0 2997194 C C C C C C C C A A A A C C C C C C C C
15 chr15_2999768 0 2999768 C C C C C C C C A A A A C C C C C C C C
15 chr15_3011138 0 3011138 G G G G G G G G G G G G G G G T G G G G
15 chr15_3019402 0 3019402 A A C C C C C C C C C C C C C C C C A A
15 chr15_3048129 0 3048129 A A T T T T A A A A A A A A A A A A A A
15 chr15_3066066 0 3066066 C C C C C C C C C C C C C G C C C C C C
15 chr15_3066071 0 3066071 A A A A A A A A A C A A A A A A A A A A
15 chr15_3110268 0 3110268 C C C C C C C C G G G G C C C C C C C C
15 chr15_3121219 0 3121219 G G G G G G G G G G G G G G G G G T G G
15 chr15_3142503 0 3142503 T T T T T T T T G G G G T T T T T T T T
15 chr15_3142672 0 3142672 T T T T T T T T A A A A T T T T T T T T
15 chr15_3149212 0 3149212 C C C C C C C C C C C C A C C C C C C C
15 chr15_3158574 0 3158574 G G G G G G G G G G C C G G G G G G G G
15 chr15_3181849 0 3181849 C C C C C C C C A C A A C C C C C C C C
15 chr15_3193655 0 3193655 T T T T T T T T G G G G T T T T T T T T
15 chr15_3194187 0 3194187 G G G G G G G G T T T T G G G G G G G G
15 chr15_3216257 0 3216257 T T T T T T T T T T T T A T T T T T T T
15 chr15_3217505 0 3217505 A A A A A A A A C C C C A A A A A A A A
15 chr15_3243829 0 3243829 A A A A A A A A C C C C A A A A A A A A
15 chr15_3271078 0 3271078 A A T T T T A A A A A A A A A A A A A A
15 chr15_3286831 0 3286831 T T T T T T T T A A A A T T T T T T T T
15 chr15_3300374 0 3300374 G G G G G G G G G G G G G T G G G G G G
15 chr15_3308201 0 3308201 A A A A A A A A T T T T A A A A A A A A
15 chr15_3323161 0 3323161 T T T T T T T T T T T T A T T T T T T T
15 chr15_3326929 0 3326929 A A A A A A A A A T A A A A A A A A A A
15 chr15_3327824 0 3327824 A A A A A A A A A C A A A A A A A A A A
15 chr15_3342507 0 3342507 G G G G G G G G G G G G G G T T T T G G
15 chr15_3367651 0 3367651 C C C C C C C C C C C C C C A C C C C C
15 chr15_3436489 0 3436489 C C C C C C C C C C C C C C C C G G C C
15 chr15_3458297 0 3458297 G T T T T T G T T T T T T T T T T T T T
15 chr15_3626569 0 3626569 C C C C C C C C C C A A C C C C C C C C
15 chr15_3638923 0 3638923 G G G G C C G G G G G G G G G G G G G G
15 chr15_3681657 0 3681657 T T T T T T T T T T T T T T G T T T T T
15 chr15_3722342 0 3722342 C C C C C C C C C G C G C C C C C C C C
15 chr15_3725216 0 3725216 C G C C C C C C C C C C C C C C C C G G
15 chr15_3743194 0 3743194 C C A A A A A C A A A A A A A A A A A A
15 chr15_3770764 0 3770764 C C C C C C C C A A A A C C C C C C C C
15 chr15_3774534 0 3774534 C C C C C C C G C C C C C C C C C C C C
15 chr15_3776275 0 3776275 A A C C A A A A A A A A A A A A A A A A
15 chr15_3789885 0 3789885 T T T T T T T T G G G G T T T T T T T T
15 chr15_3805332 0 3805332 G G G G G G G G C G C G G G G G G G G G
15 chr15_3807513 0 3807513 T T T T T T T T T T T T T T T T G G T T
15 chr15_3828746 0 3828746 C C C C C C C C C C C C C C A C C C C C
15 chr15_3847692 0 3847692 G G G G G G G G G G C G G G G G G G G G
15 chr15_3854211 0 3854211 A A A A A A A A C C C C A A A A A A A A
15 chr15_3869421 0 3869421 C C G G G G C G G G G G G G G G G G G G
15 chr15_3876956 0 3876956 T T G G T T T T T T T T T T T T T T T T
15 chr15_3902619 0 3902619 G G G G G G G G C C C C G G G G G G G G
15 chr15_3909388 0 3909388 T T T T T T T T G G G G T T T T T T T T
15 chr15_3911746 0 3911746 T T T T T T T T G G G G T T T T T T T T
15 chr15_3942473 0 3942473 A A A A A A A A A T A T A A A A A A A A
15 chr15_3971980 0 3971980 A A A A A A A A A T A A A A A A A A A A
15 chr15_3998090 0 3998090 C C C C C C C C C C C G C C C C C C C C
15 chr15_4006474 0 4006474 T T G G G G T T T T T T G G G G G G T T
15 chr15_4007833 0 4007833 G G C C C C G G C C C C C C C C C C G G
15 chr15_4012749 0 4012749 C C C G G G C C C C C C C C C C C C C C
15 chr15_4014571 0 4014571 C C C C C C G G C C C C C C C C C C C C
15 chr15_4027595 0 4027595 C C C C C C C C G G G G C C C C C C C C
15 chr15_4070925 0 4070925 A C C C C C C C C C C C C C C C C C C C
15 chr15_4098699 0 4098699 T T G T T T T T T T T T T T T T T T T T
15 chr15_4109981 0 4109981 T T T T A A T T T T T T T T T T T T T T
15 chr15_4122810 0 4122810 C C C C C C C C A A A A C C C C C C C C
15 chr15_4148696 0 4148696 A A A A A A A A A A A A C C C C C C A A
15 chr15_4154101 0 4154101 G G C C C C G G G G G G G G G G G G G G
15 chr15_4154676 0 4154676 C C C C C C C C C C C C A C C C C C C C
15 chr15_4185748 0 4185748 C C C C C C C C C C C C C G C C C C C C
15 chr15_4198471 0 4198471 G G G G G G G G C C C C G G G G G G G G
15 chr15_4223371 0 4223371 C C C C C C C C C C C C C C C C G G C C
15 chr15_4250959 0 4250959 G G G G G G G G T T T T G G G G G G G G
15 chr15_4268099 0 4268099 A A A A A A A A A A A A A C A A A A A A
15 chr15_4272091 0 4272091 C C C C C C C C G G G G C C C C C C C C
15 chr15_4277933 0 4277933 G G G G G G G G G G G G C G G G G G G G
15 chr15_4305978 0 4305978 C C C G C C C C C C C C C C C C C C C C
15 chr15_4336863 0 4336863 T T G T T T T T T T T T T T T T T T T T
15 chr15_4339181 0 4339181 C C C C C C C C A C A C C C C C C C C C
15 chr15_4340282 0 4340282 A T T T T T T T T T T T T T T T T T T T
15 chr15_4345917 0 4345917 C C C C C C C C G G C G C C C C C C C C
15 chr15_4363909 0 4363909 G G G G G G G G G G C G G G G G G G G G
15 chr15_4368592 0 4368592 C C C C C C C C C C C C C C C C G G C C
15 chr15_4390923 0 4390923 C C A A C C C C C C C C C C C C C C C C
15 chr15_4408601 0 4408601 T T T T T T T T G G G G T T T T T T T T
15 chr15_4421531 0 4421531 A A A A A A A A A A A C A A A A A A A A
15 chr15_4426041 0 4426041 C C C C C C C C G G G G C C C C C C C C
15 chr15_4483145 0 4483145 G G T T T T T T T T T T T T T T T T G G
15 chr15_4516280 0 4516280 C C C C C C C C C C C C A C C C C C C C
15 chr15_4530946 0 4530946 G G G G G G G G C C C C G G G G G G G G
15 chr15_4592198 0 4592198 C C C C C C C C G G G G C C C C C C C C
15 chr15_4622704 0 4622704 C C C C C C C C A C A A C C C C C C C C
15 chr15_4625722 0 4625722 A A C C A A A A A A A A A A A A A A A A
15 chr15_4685501 0 4685501 G G G G G G G G G G G G G G T T G G G G
15 chr15_4717626 0 4717626 T T T T T T T T A A A A T T T T T T T T
15 chr15_4720496 0 4720496 A A A A A A A A A C C C A A A A A A A A
15 chr15_4726236 0 4726236 C C C C C C C C C C C C A A C C C C C C
15 chr15_4727435 0 4727435 C C C C C C C C C G C C C C C C C C C C
15 chr15_4734950 0 4734950 G G T T T T G G G G G G G G G G G G G G
15 chr15_4736610 0 4736610 A A C C C C A A A A A A A A A A A A A A
15 chr15_4747405 0 4747405 C C C C A A C C C C C C C C C C C C C C
15 chr15_4753572 0 4753572 C C C C C C C C A A A A C C C C C C C C
15 chr15_4756144 0 4756144 C C C C C C C C G G G G C C C C C C C C
15 chr15_4764939 0 4764939 T T T T T T T T T T A A T T T T T T T T
15 chr15_4788675 0 4788675 C C A A C C C C C C C C C C C C C C C C
15 chr15_4821740 0 4821740 G G G G G G G G C C C C G G G G G G G G
15 chr15_4848505 0 4848505 C C G G C C C C C C C C C C C C C C C C
15 chr15_4872285 0 4872285 G G G G G G G G G G G G G G G G C G G G
15 chr15_4941498 0 4941498 C C C C A A C C C C C C C C C C C C C C
15 chr15_4970065 0 4970065 A C A A A A A A A A A A A A A A A A A A
15 chr15_4980611 0 4980611 A A A A C C A A A A A A A A A A A A A A
15 chr15_4982737 0 4982737 T T T T T T T T T T T T G T T T T T T T
15 chr15_4987636 0 4987636 C C C C C C C C C C C C A C C C C C C C
15 chr15_4994910 0 4994910 C C C C C C C C A A A A A A A A A A C C
15 chr15_5003127 0 5003127 G G G G G G G G G G G G G T G G G G G G
15 chr15_5018167 0 5018167 C C C C C C C C C C C G C C C C C C C C
15 chr15_5019451 0 5019451 A A A A A A A A T T T T A A A A A A A A
15 chr15_5027902 0 5027902 T T T T T T T T G G G G T T T T T T T T
15 chr15_5059404 0 5059404 A A A A A A A A A A A A A A A A A C A A
15 chr15_5060436 0 5060436 C C C C C C C C C C C C G G C C C C C C
15 chr15_5084714 0 5084714 A A A A A A A A A A A A A A C C A A A A
15 chr15_5092471 0 5092471 T T T T T T T T A A A A T T T T T T T T
15 chr15_5116289 0 5116289 A A A A A A A A T T T T A A A A A A A A
15 chr15_5132831 0 5132831 T T T T T T T T G G G G T T T T T T T T
15 chr15_5145533 0 5145533 A A A A A A A A C C C C A A A A A A A A
15 chr15_5194185 0 5194185 T T T T T T T T T T T T A A T T T T T T
15 chr15_5208215 0 5208215 T T T T T T T T G G G G T T T T T T T T
15 chr15_5214008 0 5214008 C C C C C C C C C C C C C C C C A A C C
15 chr15_5234259 0 5234259 T T T T T T T T A T A T T T T T T T T T
15 chr15_5288127 0 5288127 A A C C C C C C C C C C C C C C C C A A
15 chr15_5291777 0 5291777 A T A A A A A A A A A A A A A A A A A A
15 chr15_5293740 0 5293740 T T T T T T T T G G G G T T T T T T T T
15 chr15_5295482 0 5295482 G G G G G G G G G G G G G G C C G G G G
15 chr15_5297234 0 5297234 T T A T A A T T T T T T T T T T T T T T
15 chr15_5314962 0 5314962 G G G G G G G G G G G G G G C C G G G G
15 chr15_5364851 0 5364851 T T T T T T T T G G G G T T T T T T T T
15 chr15_5365813 0 5365813 C C C C C C C C C C C C G G C C C C C C
15 chr15_5377328 0 5377328 C C C C C C C C C C C G C C C C C C C C
15 chr15_5382122 0 5382122 G G G G G G G G G G G G G G G T G G G G
15 chr15_5388486 0 5388486 A A A A A A A A T T T T A A A A A A A A
15 chr15_5424363 0 5424363 C C C C C C C C C C C C C C A A C C C C
15 chr15_5427110 0 5427110 C C C C C C C C G G G G C C C C C C C C
15 chr15_5442958 0 5442958 C C G G G G G G G G G G G G G G G G C C
15 chr15_5445690 0 5445690 A A A A A A A A C C C C A A A A A A A A
15 chr15_5462802 0 5462802 G G G G C C G G G G G G G G G G G G G G
15 chr15_5463216 0 5463216 T T A A A A A A A A A A A A A A A A A A
15 chr15_5513180 0 5513180 G G G G G G G G G G G G G G G T G G G G
15 chr15_5563006 0 5563006 G G G G C C G G G G G G G G G G G G G G
15 chr15_5575266 0 5575266 C C C C C C C C A A A A C C C C C C C C
15 chr15_5599487 0 5599487 A A A C A A A A A A A A A A A A A A A A
15 chr15_5618107 0 5618107 C C C C C C C C C C C C C C C C A C C C
15 chr15_5634890 0 5634890 G G G G G G G G G G G G G G T T G G G G
15 chr15_5641723 0 5641723 T T T T T T T T T T G T T T T T T T T T
15 chr15_5649021 0 5649021 C C G G G G G G G G G G G G G G G G C C
15 chr15_5657158 0 5657158 G G G G G G G G G T G G G G G G G G G G
15 chr15_5691250 0 5691250 C C C C C C C C C C C C G G C C C C C C
15 chr15_5698405 0 5698405 A A A A A A A A A A A A A A A A T T A A
15 chr15_5712947 0 5712947 C C C C C C C C A A A A C C C C C C C C
15 chr15_5770287 0 5770287 G G G G T T G G G G G G G G G G G G G G
15 chr15_5791232 0 5791232 A A A A A A T T A A A A A A A A A A A A
15 chr15_5795758 0 5795758 C C C C C C C C C C C C C C A A C C C C
15 chr15_5861167 0 5861167 G G G G G G G G G G G G G G C C G G G G
15 chr15_5873644 0 5873644 A A C C C C A A A A A A A A A A A A A A
15 chr15_5895779 0 5895779 G G G G G G G G C C C C G G G G G G G G
15 chr15_5910867 0 5910867 C C C C C C C C C C C C C C C C G G C C
15 chr15_5914541 0 5914541 G G G G G G G G C C C C G G G G G G G G
15 chr15_5942719 0 5942719 C C A A A A C C C C C C A A A A A A C C
15 chr15_5952046 0 5952046 A A C C C C C C C C C C C C C C C C C C
15 chr15_5962431 0 5962431 G G G G C C G G G G G G G G G G G G G G
15 chr15_5985441 0 5985441 T T T T T T T T T T T T T T T T G T T T
15 chr15_5990285 0 5990285 C C C C C C C C C C C C C C C C A C C C
15 chr15_6006322 0 6006322 A A C C C C A A C C C C C C C C C C A A
15 chr15_6011500 0 6011500 T T T T T T T T G G G G T T T T T T T T
15 chr15_6023912 0 6023912 A A C C C C A A C C C C C C C C C C A A
15 chr15_6066651 0 6066651 T T T T T T T T G T T T T T T T T T T T
15 chr15_6074078 0 6074078 C C C C G G C C G G G G C C C C C C C C
15 chr15_6084252 0 6084252 C G C C C C C C C C C C C C C C C C C C
15 chr15_6089400 0 6089400 C C C C C C G G C C C C C C C C C C C C
15 chr15_6092556 0 6092556 G T G G G G G G G G G G G G G G G G G G
15 chr15_6093925 0 6093925 G G G G G G G G G G G G G G G G G T G G
15 chr15_6101836 0 6101836 T T T T T T T T T T T T T T G G T T T T
15 chr15_6131411 0 6131411 C C C C C C C C A C A A C C C C C C C C
15 chr15_6144162 0 6144162 T T T T T T T T G G G G T T T T T T T T
15 chr15_6144739 0 6144739 T T T T T T T T T T A A T T T T T T T T
15 chr15_6159671 0 6159671 G G G G G G G G C G G G G G G G G G G G
15 chr15_6165759 0 6165759 T T T T T T T T G G G G T T T T T T T T
15 chr15_6219420 0 6219420 T T G G G G T T T T T T T T T T T T T T
15 chr15_6223852 0 6223852 G G G G G G G G G G G G G G G G G T G G
15 chr15_6240469 0 6240469 G G G T G G G G G G G G G G G G G G G G
15 chr15_6253724 0 6253724 C C C C C C C C G G G G C C C C C C C C
15 chr15_6265202 0 6265202 C C C C A A C C C C C C C C C C C C C C
15 chr15_6269846 0 6269846 A A A A A A A A A A A A A A A A A C A A
15 chr15_6271135 0 6271135 G G C C C C G G G G G G G G G G G G G G
15 chr15_6284013 0 6284013 A A A C A A A A A A A A A A A A A A A A
15 chr15_6300969 0 6300969 C C C C C C C C C C C C A C C C C C C C
15 chr15_6327408 0 6327408 C C C C C C C C C C C C C C C C A C C C
15 chr15_6343537 0 6343537 T T T T T T T T A A A A T T T T T T T T
15 chr15_6369482 0 6369482 C C C C A A C C C C C C C C C C C C C C
15 chr15_6381088 0 6381088 C C C C C C C C G G G G C C C C C C C C
15 chr15_6395041 0 6395041 G G T T G G G G G G G G G G G G G G G G
15 chr15_6396036 0 6396036 A A A A A A A A T T T T A A A A A A A A
15 chr15_6408739 0 6408739 C C A A C C C C C C C C C C C C C C C C
15 chr15_6411182 0 6411182 T T T T T T T T T T A T T T T T T T T T
15 chr15_6413752 0 6413752 T T T T T T T T A A A A T T T T T T T T
15 chr15_6426969 0 6426969 T T T T T T A T T T T T T T T T T T T T
15 chr15_6428365 0 6428365 A A A A A A A A T T T T A A A A A A A A
15 chr15_6447891 0 6447891 A C C C C C C C C C C C C C C C C C C C
15 chr15_6449441 0 6449441 C C C C C C C C G G G G C C C C C C C C
15 chr15_6494460 0 6494460 C C C C C C C C A C C C C C C C C C C C
15 chr15_6502970 0 6502970 G G G G T T G G G G G G G G G G G G G G
15 chr15_6529979 0 6529979 G G G G G G G G G G G G G G G G C G G G
15 chr15_6555915 0 6555915 T T T T T T T T G G G G T T T T T T T T
15 chr15_6576895 0 6576895 T T T T T T T T T T T T T T G G T T T T
15 chr15_6670020 0 6670020 C C C C C C C C A A A A C C C C C C C C
15 chr15_6684896 0 6684896 T T T T T T T T T T T T G T T T T T T T
15 chr15_6696826 0 6696826 G G G G G G G G G G G G G G C C G G G G
15 chr15_6771452 0 6771452 C C G G C C C C C C C C C C C C C C C C
15 chr15_6791769 0 6791769 A C C C C C A A C C C C C C C C C C A A
15 chr15_6807224 0 6807224 T T A A A A T T T T T T T T T T T T T T
15 chr15_6812222 0 6812222 C C C C C C C C C C C C C C A A C C C C
15 chr15_6820728 0 6820728 T T T T T T T T A A A A T T T T T T T T
15 chr15_6846253 0 6846253 G G G G G G C G G G G G G G G G G G G G
15 chr15_6855257 0 6855257 A A A A A A A A C C C C A A A A A A A A
15 chr15_6887359 0 6887359 C C C G C C C C C C C C C C C C C C C C
15 chr15_6906762 0 6906762 T T T T T T T T A A A A T T T T T T T T
15 chr15_6909727 0 6909727 A A C C A A A A A A A A A A A A A A A A
15 chr15_6929129 0 6929129 A A C C A A A A A A A A A A A A A A A A
15 chr15_6936960 0 6936960 C C C C C C C C A A A A C C C C C C C C
15 chr15_6940737 0 6940737 G G G G G G G G G G G G G G G G G T G G
15 chr15_6944490 0 6944490 A A A A A A A A A A A A A A A A A T A A
15 chr15_6945110 0 6945110 C C C C C C C C C C C C C C C G C C C C
15 chr15_7015906 0 7015906 A A A A A A A A C C C C A A A A A A A A
15 chr15_7045130 0 7045130 A A A A A A A C A A A A A A A A A A A A
15 chr15_7073394 0 7073394 A A A A A A A A A A A A A T A A A A A A
15 chr15_7090927 0 7090927 T T T T T T A T T T T T T T T T T T T T
15 chr15_7103582 0 7103582 T T T T T T G T T T T T T T T T T T T T
15 chr15_7124018 0 7124018 T T T T T T T T A A A A T T T T T T T T
15 chr15_7162334 0 7162334 T T T T T T T T G G G G T T T T T T T T
15 chr15_7162792 0 7162792 T T T T T T T T T T T T T T A A A A T T
15 chr15_7168761 0 7168761 G G G G G G T T G G G G G G G G G G G G
15 chr15_7182932 0 7182932 G G G G G G G G G G G G G G G G T T G G
15 chr15_7205015 0 7205015 G G G G G G G G C C C C G G G G G G G G
15 chr15_7216102 0 7216102 A A A A A A A A C C C C A A A A A A A A
15 chr15_7219779 0 7219779 G G G G G T G G G G G G G G G G G G G G
15 chr15_7248182 0 7248182 C C C C C C C C C C C C G G G G C C C C
15 chr15_7256670 0 7256670 G G G G G G G G G G G G G G G G C G G G
15 chr15_7269898 0 7269898 C C C C C C C C C C C G C C C C C C C C
15 chr15_7299247 0 7299247 A A C C A A A A A A A A A A A A A A A A
15 chr15_7317838 0 7317838 G G G G G G G G G G G G C G G G G G G G
15 chr15_7320692 0 7320692 T T T T T T T T G T T T T T T T T T T T
15 chr15_7322958 0 7322958 T T T T T T T T T T T T G T T T T T T T
15 chr15_7325576 0 7325576 T T T T T T T T T T G G T T T T T T T T
15 chr15_7333118 0 7333118 T T T T G T T T T T T T T T T T T T T T
15 chr15_7354509 0 7354509 T T T T T T T T G G G T T T T T T T T T
15 chr15_7365308 0 7365308 C C C C C C C C C C A C C C C C C C C C
15 chr15_7400421 0 7400421 C C C C C C C C C C C C G G G G C C C C
15 chr15_7414308 0 7414308 A A A A A A A A C C C C A A A A A A A A
15 chr15_7415538 0 7415538 A A A A A A A A C C C C A A A A A A A A
15 chr15_7421648 0 7421648 G G G G G G G G T T T T G G G G G G G G
15 chr15_7423593 0 7423593 T T T T T T T T G T T T T T T T T T T T
15 chr15_7457384 0 7457384 G G G G G G G G T T G T G G G G G G G G
15 chr15_7461204 0 7461204 G G G G C C G G G G G G G G G G G G G G
15 chr15_7476123 0 7476123 G G G G T T G G G G G G G G G G G G G G
15 chr15_7499990 0 7499990 T T T T T T A T T T T T T T T T T T T T
15 chr15_7503331 0 7503331 G G G G G G G G T T T T G G G G G G G G
15 chr15_7504693 0 7504693 G G G G G G G T G G G G G G G G G G G G
15 chr15_7505517 0 7505517 G G G G G G G G T T T T G G G G G G G G
15 chr15_7515947 0 7515947 G G G G G G G G C C C C G G G G G G G G
15 chr15_7520072 0 7520072 A A A A A A A A A T A A A A A A A A A A
15 chr15_7520278 0 7520278 G G G G G G G G C C C C G G G G G G G G
15 chr15_7520586 0 7520586 G G G G G G G G G G G G G G C G G G G G
15 chr15_7524511 0 7524511 G G G G G G G G C C C C G G G G G G G G
15 chr15_7586864 0 7586864 T T T T G T T T T T T T T T T T T T T T
15 chr15_7593489 0 7593489 C C C C G G C C C C C C C C C C C C C C
15 chr15_7594008 0 7594008 G G G G G G G G G G G G C C G G G G G G
15 chr15_7627515 0 7627515 A A A C A A A A A A A A A A A A A A A A
15 chr15_7637267 0 7637267 T T T T T T T T T T T T A A T T T T T T
15 chr15_7641439 0 7641439 A A T T T T A T T T T T T T T T T T A A
15 chr15_7660710 0 7660710 C C A A C C C C C C C C C C C C C C C C
15 chr15_7669884 0 7669884 A A A A A A A A T T T T A A A A A A A A
15 chr15_7685600 0 7685600 G G G G G G G T G G G G G G G G G G G G
15 chr15_7702968 0 7702968 T T T T T T T T T T T T T T T T G T T T
15 chr15_7708817 0 7708817 T T T T T T T T T T T T T T A T T T T T
15 chr15_7716195 0 7716195 C C C C C C C C G G G G C C C C C C C C
15 chr15_7727108 0 7727108 C C A C C C C C C C C C C C C C C C C C
15 chr15_7737147 0 7737147 C C C C C C C C A A A A C C C C C C C C
15 chr15_7745169 0 7745169 T T T T T T G T T T T T T T T T T T T T
15 chr15_7755193 0 7755193 T T T T T T T T T T G T T T T T T T T T
15 chr15_7756091 0 7756091 T T T T T T T T A T T T T T T T T T T T
15 chr15_7757601 0 7757601 G G T T T T G G T T T T T T T T T T G G
15 chr15_7764358 0 7764358 T T T T T T T T T T T T G G G G T T T T
15 chr15_7767536 0 7767536 A A A A A A A A A T A A A A A A A A A A
15 chr15_7823193 0 7823193 T T T T T T T T G G G G T T T T T T T T
15 chr15_7834256 0 7834256 C C C C A C C C C C C C C C C C C C C C
15 chr15_7841430 0 7841430 C C C C C C C C C C C C C C C C G G C C
15 chr15_7868716 0 7868716 G G G G G G G G G G G G T T G G G G G G
15 chr15_7891432 0 7891432 C C C C C C C C C G C C C C C C C C C C
15 chr15_7893645 0 7893645 G G G G G G G G C G G G G G G G G G G G
15 chr15_7939199 0 7939199 T T T T T T T T G G G G T T T T T T T T
15 chr15_7997464 0 7997464 G G C C C C G G G G G G G G G G G G G G
15 chr15_8010068 0 8010068 T T T T T T T T G G G G T T T T T T T T
15 chr15_8032627 0 8032627 A A A A A A A A T T T T A A A A A A A A
15 chr15_8034288 0 8034288 A A A A A A A A T T T T A A A A A A A A
15 chr15_8034702 0 8034702 G G G G G G G G G G G G G G G T G G G G
15 chr15_8039503 0 8039503 A A A A A A A A A A A A A A A A C C A A
15 chr15_8053734 0 8053734 C C C C C C C C C C C G C C C C C C C C
15 chr15_8090065 0 8090065 G G G G G G G G T T T T G G G G G G G G
15 chr15_8104247 0 8104247 A A A A A A A A A A A T A A A A A A A A
15 chr15_8111083 0 8111083 A A T T T T A A A A A A A A A A A A A A
15 chr15_8142706 0 8142706 G G G G G G G G G G G G G G G G C G G G
15 chr15_8177525 0 8177525 G G G G G G G G G G G G G G C C G G G G
15 chr15_8187560 0 8187560 T T T T T T T T A A A A T T T T T T T T
15 chr15_8208792 0 8208792 C C C G C C C C C C C C C C C C C C C C
15 chr15_8239087 0 8239087 C C C C C C C C C C C C C G C C C C C C
15 chr15_8245654 0 8245654 C C C C A C C C C C C C C C C C C C C C
15 chr15_8278187 0 8278187 A A A A A A A A A A A T A A A A A A A A
15 chr15_8296883 0 8296883 G G G G T T G G G G G G G G G G G G G G
15 chr15_8305099 0 8305099 C C C C C C C C A A A A C C C C C C C C
15 chr15_8311328 0 8311328 C C C C C C C C A A A A C C C C C C C C
15 chr15_8334797 0 8334797 C C C C C C C C C C A C C C C C C C C C
15 chr15_8340011 0 8340011 C C C C C C C C C C C C C C C G C C C C
15 chr15_8352122 0 8352122 C C C C C G C C C C C C C C C C C C C C
15 chr15_8373638 0 8373638 C C G G C C C C C C C C C C C C C C C C
15 chr15_8379148 0 8379148 C C G G G G C C G G G G G G G G G G C C
15 chr15_8395120 0 8395120 G G T T G T G G G G G G G G G G G G G G
15 chr15_8412963 0 8412963 A A C C C C A A A A A A A A A A A A A A
15 chr15_8427569 0 8427569 A A C C C C A A A A A A A A A A A A A A
15 chr15_8465923 0 8465923 G G G G G G G G G G G G C G G G G G G G
15 chr15_8488868 0 8488868 C C C C C C C C C C C C C C A C C C C C
15 chr15_8533807 0 8533807 G G T T T T G G T T T T T T T T T T G G
15 chr15_8547270 0 8547270 T T T T A T T T A A A A A A A A A A T T
15 chr15_8567813 0 8567813 G G G G G G G G T T T T G G G G G G G G
15 chr15_8571166 0 8571166 G T T T T T T T T T T T T T T T T T T T
15 chr15_8599643 0 8599643 G G G G G G G G T T T T G G G G G G G G
15 chr15_8599650 0 8599650 T T T T T T T T T T T T G G T T T T T T
15 chr15_8606986 0 8606986 T T T T T T T T A A A A T T T T T T T T
15 chr15_8643157 0 8643157 G G G G G G G G G G G G C G G G G G G G
15 chr15_8666192 0 8666192 C C C C C C C C C C C C C C C G C C C C
15 chr15_8688528 0 8688528 C C C C C C C C A A C C C C C C C C C C
15 chr15_8692702 0 8692702 T T G T T T T T T T T T T T T T T T T T
15 chr15_8697621 0 8697621 C C C C C C C C A A A A C C C C C C C C
15 chr15_8700368 0 8700368 G G G G G G G G T T T T G G G G G G G G
15 chr15_8734594 0 8734594 C C C C A C C C C C C C C C C C C C C C
15 chr15_8747229 0 8747229 C C C C C C C C C C C C C G C C C C C C
15 chr15_8747874 0 8747874 C C A A A C C C C C C C C C C C C C C C
15 chr15_8750928 0 8750928 C C C C C C C G C C C C C C C C C C C C
15 chr15_8761546 0 8761546 T T T T T T T T G T G T T T T T T T T T
15 chr15_8766299 0 8766299 C C C C C C C C C C C C C C C G C C C C
15 chr15_8775892 0 8775892 C C C C C C C C C C C C C C A C C C C C
15 chr15_8837161 0 8837161 A A A A A C A A A A A A A A A A A A A A
15 chr15_8849726 0 8849726 C C C C C C C C A A A A C C C C C C C C
15 chr15_8852647 0 8852647 A A A A A A A A A A A A A A A A C C A A
15 chr15_8929161 0 8929161 T T T T T T T T T T T T T T T T A A T T
15 chr15_8939479 0 8939479 C C C C C C C C A C C C C C C C C C C C
15 chr15_8948942 0 8948942 A C C C C C C C A A A A C C C C C C C C
15 chr15_8953951 0 8953951 A A A A A A A A T T T T A A A A A A A A
15 chr15_8956793 0 8956793 C C C C C C C C C C C C C C C C G G C C
15 chr15_8959197 0 8959197 G G G G G G G G G G G T G G G G G G G G
15 chr15_8977722 0 8977722 C C C C C G C C C C C C C C C C C C C C
15 chr15_8978033 0 8978033 C C G G C C C C C C C C C C C C C C C C
15 chr15_9046261 0 9046261 A A A A A C A A A A A A A A A A A A A A
15 chr15_9066795 0 9066795 G G G G G G G G G G G G G G T T G G G G
15 chr15_9105617 0 9105617 T T A T T T T T T T T T T T T T T T T T
15 chr15_9105750 0 9105750 T T T T T T T T A A A A T T T T T T T T
15 chr15_9121283 0 9121283 C C C C C G C C C C C C C C C C C C C C
15 chr15_9124399 0 9124399 A A A A A A A A A A A A A A A C A A A A
15 chr15_9142922 0 9142922 C C C C C C C C A A A A C C C C C C C C
15 chr15_9152237 0 9152237 G G G G G G G G G G G G G G G G C C G G
15 chr15_9165398 0 9165398 T T T T T T T T G G G G T T T T T T T T
15 chr15_9184202 0 9184202 T T A A A A T T A A A A A A A A A A T T
15 chr15_9185597 0 9185597 A A A A A A A A C C C C A A A A A A A A
15 chr15_9214966 0 9214966 G G G G G G G G C C C C C G G G G G G G
15 chr15_9216271 0 9216271 C C C C C C C C G G G G C C C C C C C C
15 chr15_9234949 0 9234949 C C C C C C C C C C A C C C C C C C C C
15 chr15_9236297 0 9236297 C C C C A A C C C C C C C C C C C C C C
15 chr15_9253612 0 9253612 C C C C C G C C C C C C C C C C C C C C
15 chr15_9264342 0 9264342 C C C C A C C C C C C C C C C C C C C C
15 chr15_9264442 0 9264442 C C C C C G C C C G C G C C C C C C C C
15 chr15_9265238 0 9265238 A A A A A A A A T T T T A A A A A A A A
15 chr15_9271374 0 9271374 G G G G C G G G G G G G G G G G G G G G
15 chr15_9282877 0 9282877 A A A A A C A A A A A A A A A A A A A A
15 chr15_9289259 0 9289259 G G G G G G G T G G G G G G G G G G G G
15 chr15_9291788 0 9291788 A A T T A A A A A A A A A A A A A A A A
15 chr15_9320701 0 9320701 C C C C C C C C C C C C C C C C G G C C
15 chr15_9340822 0 9340822 T T T T G G T T T T T T T T T T T T T T
15 chr15_9385402 0 9385402 T T T T T T T T T T T T A T T T T T T T
15 chr15_9390078 0 9390078 C C C C C C C C C C C C C C C C A A C C
15 chr15_9398684 0 9398684 C C C C C C C C C C C C C C A A C C C C
15 chr15_9406208 0 9406208 A C A A A A A A A A A A A A A A A A C C
15 chr15_9407387 0 9407387 T T T T T T T T T T T T T T T T A A T T
15 chr15_9411327 0 9411327 C G G G G G G G G G G G G G G G G G C C
15 chr15_9433708 0 9433708 T T G G G G G G G G G G G G G G G G T T
15 chr15_9440172 0 9440172 A A A A A A A A A A A A A A A T A A A A
15 chr15_9450545 0 9450545 A A A A A A A A C C A A A A A A A A A A
15 chr15_9456378 0 9456378 G G C C C C C C C C C C C C C C C C G G
15 chr15_9468120 0 9468120 G G G G G G G G G G G G C G G G G G G G
15 chr15_9504706 0 9504706 G G G G G G G G G T G G G G G G G G G G
15 chr15_9521587 0 9521587 T T T T T T T T T T T T G G G G G G T T
15 chr15_9567099 0 9567099 C C C C C C C C G G G G C C C C C C C C
15 chr15_9594781 0 9594781 A A A A A A A A A A A A A A A C A A A A
15 chr15_9600318 0 9600318 T T T T T T T T T T T T A T T T T T T T
15 chr15_9671388 0 9671388 T T T T T T T T A A A A T T T T T T T T
15 chr15_9690720 0 9690720 G G G T G G G G G G G G G G G G G G G G
15 chr15_9736697 0 9736697 A A T T T T A A T T T T A A A A A A A A
15 chr15_9737526 0 9737526 G G G G C G G G G G G G G G G G G G G G
15 chr15_9746933 0 9746933 G G G G G G G G G G G G G G G G C C G G
15 chr15_9760012 0 9760012 G G G G G G G G C C C C G G G G G G G G
15 chr15_9784268 0 9784268 C C C C C C C G C C C C C C C C C C C C
15 chr15_9808308 0 9808308 A A A A A A A C A A A A A A A A A A A A
15 chr15_9846196 0 9846196 G G C C C G G G C C C C C C C C C C G G
15 chr15_9853157 0 9853157 C C A A A A A A A A A A A A A A A A C C
15 chr15_9887280 0 9887280 C C G G G G C C G G G G G G G G G G C C
15 chr15_9906315 0 9906315 A A A A A A A A A A A A T T T T T T A A
15 chr15_9910648 0 9910648 A A A A A A A A A A A A A A A A A T A A
15 chr15_9924529 0 9924529 C C A C C C C C C C C C C C C C C C C C
15 chr15_9925828 0 9925828 G G T T T T G G T T T T T T T T T T G G
15 chr15_9995028 0 9995028 G G G G G G G G G G G G C G G G G G G G
15 chr15_10060865 0 10060865 A A A A A A A A C C C C A A A A A A A A
15 chr15_10075889 0 10075889 C C C C A C C C C C C C C C C C C C C C
15 chr15_10077751 0 10077751 C C C C A C C C C C C C C C C C C C C C
15 chr15_10119324 0 10119324 G G G G G G G G T T T T G G G G G G G G
15 chr15_10136701 0 10136701 G G G G G G G G G G G T G G G G G G G G
15 chr15_10169807 0 10169807 G G G G G G G G T T G T G G G G G G G G
15 chr15_10190978 0 10190978 G G G G G G G G G G G G G G C C G G G G
15 chr15_10247126 0 10247126 G G G G C G G G G G G G G G G G G G G G
15 chr15_10267605 0 10267605 C C G G G G C G G G G G G G G G G G C C
15 chr15_10284774 0 10284774 C C C C C C C C G G G G C C C C C C C C
15 chr15_10296369 0 10296369 C C G G C C C C C C C C C C C C C C C C
15 chr15_10297379 0 10297379 T T T T T T T T T T G T T T T T T T T T
15 chr15_10299627 0 10299627 G G G G G G G G C C C C G G G G G G G G
15 chr15_10306643 0 10306643 C C A A A A A C A A A A A A A A A A A A
15 chr15_10320534 0 10320534 A A C C C C A A C C C C C C C C C C A A
15 chr15_10334618 0 10334618 G G G G G G G G G G G G G G G G C C G G
15 chr15_10365029 0 10365029 A A A A A A A A C C C C A A A A A A A A
15 chr15_10378972 0 10378972 A A T T T T A A T T T T T T T T T T A A
15 chr15_10380244 0 10380244 G G G G G T G G G G G G G G G G G G G G
15 chr15_10385528 0 10385528 G G G G G G G G G G G G G G C C G G G G
15 chr15_10405503 0 10405503 T T A A A A T T T T T T T T T T T T T T
15 chr15_10406643 0 10406643 C C C C C C C C A A A A C C C C C C C C
15 chr15_10415572 0 10415572 G G G G G T G G G G G G G G G G G G G G
15 chr15_10423976 0 10423976 A A A A A A A A T T T T A A A A A A A A
15 chr15_10424983 0 10424983 C C C C C C C C C C C C C C C G C C C C
15 chr15_10434560 0 10434560 G G G G G G G G T T T T G G G G G G G G
15 chr15_10435157 0 10435157 C C C C C C C C C C C C C C C C A A C C
15 chr15_10441122 0 10441122 T T T T T T T T T T T T T T T T G T T T
15 chr15_10460943 0 10460943 A A C C A A A A A A A A A A A A A A A A
15 chr15_10507428 0 10507428 G T G G G G G G T T T T G G G G G G T T
15 chr15_10520394 0 10520394 G G G G G G G G G G G G G G G G T T G G
15 chr15_10528600 0 10528600 A A A A A A A A A C A A A A A A A A A A
15 chr15_10535279 0 10535279 T T A T T T T T T T T T T T T T T T T T
15 chr15_10549067 0 10549067 T T T T T T T T T T T T T T T T G G T T
15 chr15_10559160 0 10559160 T T G T T T T T T T T T T T T T T T T T
15 chr15_10567642 0 10567642 A T A A A A A A A A A A A A A A A A A A
15 chr15_10567933 0 10567933 T T T T T T T T G G G G G G G G G G T T
15 chr15_10585343 0 10585343 A A A A A A A A C C A A A A A A A A A A
15 chr15_10622964 0 10622964 G G G G G G G G C C C C G G G G G G G G
15 chr15_10660351 0 10660351 G G G G C C G G G G G G G G G G G G G G
15 chr15_10680271 0 10680271 T T G G T T T T T T T T T T T T T T T T
15 chr15_10688082 0 10688082 C C C C C C C C C C C C C C C C C G C C
15 chr15_10692461 0 10692461 T T T T T T A T T T T T T T T T T T T T
15 chr15_10694548 0 10694548 C C C C C C C C C C C C A C C C C C C C
15 chr15_10715712 0 10715712 A A A A A A A A A A A A A A C C A A A A
15 chr15_10722609 0 10722609 A A A A A A A A A A A A A A A A T T A A
15 chr15_10723176 0 10723176 C C C G C C C C C C C C C C C C C C C C
15 chr15_10752020 0 10752020 G G G T G G G G G G G G G G G G G G G G
15 chr15_10754925 0 10754925 G G G G G G G G G G G G C G G G G G G G
15 chr15_10759656 0 10759656 C G C C C C G G C C C C C C C C C C C C
15 chr15_10764723 0 10764723 C C C C C C C C G G G G C C C C C C C C
15 chr15_10805138 0 10805138 A A C C C C A C C C C C C C C C C C A A
15 chr15_10806224 0 10806224 C C C C C C C C A C C C C C C C C C C C
15 chr15_10817850 0 10817850 C G G G G G G G G G G G G G G G G G G G
15 chr15_10825457 0 10825457 A A A A A A A A C C C C A A A A A A A A
15 chr15_10837886 0 10837886 C C C C C C C C C C C C C C C C A A C C
15 chr15_10903970 0 10903970 G G G G G G G G G G G G G G G G C C G G
15 chr15_10905500 0 10905500 A A A A A A A A A A A A A A A A T T A A
15 chr15_10909745 0 10909745 G G G G G G G G G G G G G G G G C C G G
15 chr15_10935958 0 10935958 A A C C C C A A A A A A A A A A A A A A
15 chr15_10938131 0 10938131 C C C C C C C C G G G G C G C C G G C C
15 chr15_10967849 0 10967849 T T G T T T T T T T T T T T T T T T T T
15 chr15_10968811 0 10968811 A A A A A A A A C C C C A A A A A A A A
15 chr15_10981328 0 10981328 G G G G C G G G G G G G G G G G G G G G
15 chr15_11011976 0 11011976 A A A A A A A A A A A A A A A A A C A A
15 chr15_11014498 0 11014498 T T T T T T T T T T T T G G T T T T T T
15 chr15_11028818 0 11028818 T T T T T T T T A A A A T T T T T T T T
15 chr15_11050846 0 11050846 A A A A A A A A T T T T A A A A A A A A
15 chr15_11056349 0 11056349 G G G G G G G G G G G G G G G G T T G G
15 chr15_11060241 0 11060241 A A A A A A A A T T A A A A A A A A A A
15 chr15_11064237 0 11064237 C C C C C G C C C C C C C C C C C C C C
15 chr15_11067154 0 11067154 G G G G G G G G T T T T G G G G G G G G
15 chr15_11096690 0 11096690 T T T T T T T T A A A A T T T T T T T T
15 chr15_11119849 0 11119849 C C C C A C C C C C C C C C C C C C C C
15 chr15_11133634 0 11133634 A A A A A A A A A A A A A A A A A T A A
15 chr15_11136582 0 11136582 G G G G G G G G C G G G G G G G G G G G
15 chr15_11147308 0 11147308 G G G G G G G G G G G G G G G G T T G G
15 chr15_11160128 0 11160128 G T T T T T G G G G G G T T G G T T G G
15 chr15_11166141 0 11166141 A A A A A A A A A C A A A A A A A A A A
15 chr15_11185085 0 11185085 G G G G G T G G G G G G G G G G G G G G
15 chr15_11185258 0 11185258 C C C C G G C G G G G G G G G G G G C C
15 chr15_11189460 0 11189460 C C C C C C C C C C C C C C G G C C C C
15 chr15_11191255 0 11191255 T T T T T T T T T T T T A T T T T T T T
15 chr15_11198414 0 11198414 T T T T T T T T T T G T T T T T T T T T
15 chr15_11204083 0 11204083 T T T T T T T T T T T T T T G G T T T T
15 chr15_11213354 0 11213354 C C A A A A A A A A A A A A A A A A A A
15 chr15_11237407 0 11237407 C C C C C G C C C C C C C C C C C C C C
15 chr15_11256579 0 11256579 A A A A A A A A A A A A A A A T A A A A
15 chr15_11266947 0 11266947 A A A A A A A A A A A A A A C C A A A A
15 chr15_11272116 0 11272116 A A A A A T A A A A A A T T T T T T A A
15 chr15_11278437 0 11278437 T T T T T T T T G G G G T T T T T T T T
15 chr15_11280596 0 11280596 G G G G G G G G G G G G G G G G C C G G
15 chr15_11282025 0 11282025 A A A A A A A A A A A A A A A C A A A A
15 chr15_11300253 0 11300253 G G T T T T G G T T T T T T T T T T G G
15 chr15_11359207 0 11359207 C C C C C C C C C C C C G G C C C C C C
15 chr15_11359708 0 11359708 G G G G G G G G C C C C G G G G G G G G
15 chr15_11363833 0 11363833 A A A A A T A A A A A A A A A A A A A A
15 chr15_11368957 0 11368957 G G G G G G G G T T T T G G G G G G G G
15 chr15_11370891 0 11370891 T T T T T T T T T T G T T T T T T T T T
15 chr15_11379018 0 11379018 C C G G G G C C G G G G G G G G G G C C
15 chr15_11382282 0 11382282 G G G G G G G G G G G T G G G G G G G G
15 chr15_11393044 0 11393044 G G C C G G G G G G G G G G G G G G G G
15 chr15_11418816 0 11418816 A A A A A A A A A A A A A A A C A A A A
15 chr15_11419347 0 11419347 A A A A A A A A C C C C A A A A A A A A
15 chr15_11420663 0 11420663 G G C C C C G G C C C C C C C C C C G G
15 chr15_11427149 0 11427149 G G G G G G G G T T T T G G G G G G G G
15 chr15_11441247 0 11441247 A A A A A A A A C C C C A A A A A A A A
15 chr15_11461978 0 11461978 C C C C C C C C G G G G C C C C C C C C
15 chr15_11477545 0 11477545 C C C C C C C C G G G G C C C C C C C C
15 chr15_11480121 0 11480121 A A A A A A A A A A A A A A A C A A A A
15 chr15_11509764 0 11509764 T T T T T T T T T T T T T T G G T T T T
15 chr15_11513336 0 11513336 G G G G G G G G G G C G G G G G G G G G
15 chr15_11543288 0 11543288 A A A A A A A A T T T T A A A A A A A A
15 chr15_11593105 0 11593105 A A A A A A A A A A A A A A A A C C A A
15 chr15_11611813 0 11611813 C C C C C C C C C C C C A A C C C C C C
15 chr15_11616606 0 11616606 A A T T A T A A A A A A A A A A A A A A
15 chr15_11632143 0 11632143 C C C C C C C C C C C C G G G G C C C C
15 chr15_11634332 0 11634332 C C A A A A C C C C C C C C C C C C C C
15 chr15_11638441 0 11638441 G G G G G G G G G G G G T T T T T T G G
15 chr15_11639396 0 11639396 A A A A A A A A T T T T A A A A A A A A
15 chr15_11648898 0 11648898 C C C C C C C C G G G G G G G G G G C C
15 chr15_11673541 0 11673541 A C A A A A A C A A A A A A A A A A A A
15 chr15_11682843 0 11682843 A A A A A A A A A A A A A A A A C C A A
15 chr15_11723543 0 11723543 G G G G G G G G T T T T G G G G G G G G
15 chr15_11724555 0 11724555 G G G G G G G G G G G G G G G G C C G G
15 chr15_11726671 0 11726671 T T T T T T A T T T T T T T T T T T T T
15 chr15_11773579 0 11773579 T T T T T T T T G G G G T T T T T T T T
15 chr15_11778490 0 11778490 G G G G G G G G C C C C G G G G G G G G
15 chr15_11791500 0 11791500 G G G G G G C G G G G G G G G G G G G G
15 chr15_11793192 0 11793192 A A A A A A A A A T A A A A A A A A A A
15 chr15_11804457 0 11804457 C C C C C C C C G G G G C C C C C C C C
15 chr15_11811205 0 11811205 T T T T T T T T T T T T T T A A T T T T
15 chr15_11818884 0 11818884 C C C C C C C C C C C C C C C C C G C C
15 chr15_11823444 0 11823444 G G C C G G G G G G G G G G C G G G G G
15 chr15_11836473 0 11836473 T T T T T T T T G G G G T T T T T T T T
15 chr15_11861345 0 11861345 G G G G G G G G G G G G G G G G C C G G
15 chr15_11888939 0 11888939 C C C C G G C C C C C C C C C C C C C C
15 chr15_11921386 0 11921386 C C C C C C C C C C C C A A A A C C C C
15 chr15_11922290 0 11922290 G G G G G G G G G G G G G G T T G G G G
15 chr15_11925306 0 11925306 A A A A A A A A A A A A T T T T A A A A
15 chr15_11930033 0 11930033 G G G G G G G G C C C C G G G G G G G G
15 chr15_11979139 0 11979139 G G C C G G G G G G G G G G G G G G G G
15 chr15_11984251 0 11984251 A A A A T T A A A A A A A A A A A A A A
15 chr15_11985999 0 11985999 T T T T T T T T T T A T T T T T T T T T
15 chr15_12008675 0 12008675 G G G G G G G G G G G G G G G T G G G G
15 chr15_12029536 0 12029536 G G C C C G G G G G G G G G G G G G G G
15 chr15_12087120 0 12087120 G G T T G G G G G G G G G G G G G G G G
15 chr15_12096121 0 12096121 C C C C C C C C G G G G C C C C C C C C
15 chr15_12109191 0 12109191 G G G G G G G G C C C C G G G G G G G G
15 chr15_12121482 0 12121482 C C C C C C C C A C C C C C C C C C C C
15 chr15_12138791 0 12138791 G G G G G G G G G G G G G G G G C C G G
15 chr15_12139902 0 12139902 A A C C A C A A A A A A A A A A A A A A
15 chr15_12143732 0 12143732 G G G G G G G G C G G G G G G G G G G G
15 chr15_12146442 0 12146442 A A A A A A A A A A A A A A C C A A A A
15 chr15_12151897 0 12151897 G G G G G G G G C C C G C G G G G G G G
15 chr15_12166225 0 12166225 A A A A A A A A A C A C A A A A A A A A
15 chr15_12169994 0 12169994 A A A A A A A A A A A A A A A A C C A A
15 chr15_12172834 0 12172834 G G G G G G G G T T T T G G G G G G G G
15 chr15_12178309 0 12178309 T T T T T T T T T T T T G T T T T T T T
15 chr15_12195389 0 12195389 A A C C C C A A C C C C C C C C C C A A
15 chr15_12201141 0 12201141 T T T T T T T T T T T T G G G G G G T T
15 chr15_12211721 0 12211721 A A A A A A A A A A A C A A A A A A A A
15 chr15_12219351 0 12219351 C C C C C C C C G G G G C C C C C C C C
15 chr15_12247131 0 12247131 C C A C C C C C C C C C C C C C C C C C
15 chr15_12250291 0 12250291 C C G G G G C C G G G G G G G G G G C C
15 chr15_12273154 0 12273154 G G G T G G G G G G G G G G G G G G G G
15 chr15_12275500 0 12275500 A A A A A A A A A A A A A A A C A A A A
15 chr15_12304771 0 12304771 G G G G G G G G G G G G G T G G G G G G
15 chr15_12339999 0 12339999 T T T T T T T T T T T T G G G G G G T T
15 chr15_12343059 0 12343059 G T G G G G G G G G G G G G G G G G G G
15 chr15_12364458 0 12364458 G G G G G G G G G G G G C G G G G G G G
15 chr15_12387921 0 12387921 T T T T T T T T G G G G T T T T T T T T
15 chr15_12388236 0 12388236 A A A A A A A A A A A A A C A A A A A A
15 chr15_12389064 0 12389064 C C C C C C C C C C C C A C A A C C C C
15 chr15_12392213 0 12392213 A A A A A A A A A A A A A A A C A A A A
15 chr15_12400990 0 12400990 A A A A A C A A A A A A A A A A A A A A
15 chr15_12432347 0 12432347 C C C C C C C C A C A C C C C C C C C C
15 chr15_12457370 0 12457370 A A A A A A A A C C C C A A A A A A A A
15 chr15_12466471 0 12466471 C C C C C C C C G G G G C C C C C C C C
15 chr15_12477009 0 12477009 T T T T T T T T A A A A T T T T T T T T
15 chr15_12478521 0 12478521 G G G G G G G G T T T T G G G G G G G G
15 chr15_12478867 0 12478867 A A T T T T A A T T T T T T T T T T A A
15 chr15_12483772 0 12483772 C C C G C C C C C C C C C C C C C C C C
15 chr15_12502076 0 12502076 C C C C C C C C C C C G C C C C C C C C
15 chr15_12515071 0 12515071 A A A A A A A A A A A A C C A A A A A A
15 chr15_12540442 0 12540442 G G G G G G G G C C C C G G G G G G G G
15 chr15_12542183 0 12542183 T T A A A A T T A A A A A A A A T T T T
15 chr15_12565248 0 12565248 T T T T T T T T T T T T T T T T A T T T
15 chr15_12569291 0 12569291 A A A A A A A A C C C C A A A A A A A A
15 chr15_12573300 0 12573300 G G G G G G G G C C C C G G G G G G G G
15 chr15_12576294 0 12576294 C C C C C C C C G G G G G G G G G G C C
15 chr15_12588957 0 12588957 C C C C C C C C A C C C C C C C C C C C
15 chr15_12592060 0 12592060 A A C C A A A A A A A A A A A A A A A A
15 chr15_12625926 0 12625926 C C C C C C C C C C A A C C C C C C C C
15 chr15_12753189 0 12753189 G G G G G G G G G G G G G G C C G G G G
15 chr15_12771596 0 12771596 C C C C C C C C C C G G C C C C C C C C
15 chr15_12774315 0 12774315 C C C C G G C C C C C C C C C C C C C C
15 chr15_12782263 0 12782263 G G G G G G G G C C C G G G G G G G G G
15 chr15_12791835 0 12791835 G G G G T T G G G G G G G G G G G G G G
15 chr15_12814936 0 12814936 C C C C C C C C G G G G C C C C C C C C
15 chr15_12818337 0 12818337 C C C C C C C C G G G G C C C C C C C C
15 chr15_12823845 0 12823845 G G G G G G G G G G C G G G G G G G G G
15 chr15_12827338 0 12827338 A A A A A A A A A A A A A T A A A A A A
15 chr15_12830022 0 12830022 C C C C C C C C C C C C C C C C G G C C
15 chr15_12832296 0 12832296 G G G G G G G G G G G G G G T T G G G G
15 chr15_12856489 0 12856489 C C C C C G C C C C C C C C C C C C C C
15 chr15_12860727 0 12860727 A A A A A A A A A A A A A C A A A A A A
15 chr15_12907261 0 12907261 G G G G C G G G G G G G G G G G G G G G
15 chr15_12952847 0 12952847 A A A A A A A A C C C C A A A A A A A A
15 chr15_12968915 0 12968915 G G G G G G G G C G G G G G G G G G G G
15 chr15_13014692 0 13014692 G G G G G G G T G G G G G G G G G G G G
15 chr15_13033617 0 13033617 G G G G G G G G T T T T G G G G G G G G
15 chr15_13068155 0 13068155 C C C C C C C C C C C G C C C C C C C C
15 chr15_13088060 0 13088060 C C C C C C A A C C C C C C C C C C C C
15 chr15_13088063 0 13088063 T T T T T T T T T T T T A A A A A A T T
15 chr15_13108732 0 13108732 G G G G G G G G G G G G G G C G G G G G
15 chr15_13111185 0 13111185 G G G G G G G G G G G G C G G G G G G G
15 chr15_13125928 0 13125928 C C C C C C C C G G G G C C C C C C C C
15 chr15_13135189 0 13135189 C C A A A A A A A A A A A A A A A A C C
15 chr15_13149556 0 13149556 C G C C C C C C C C C C C C C C C C C C
15 chr15_13163490 0 13163490 G G C C G G G G G G G G G G G G G G G G
15 chr15_13173833 0 13173833 A A A A A A A A A A A A C C A A A A A A
15 chr15_13175655 0 13175655 A A A A A A A T A A A A A A A A A A A A
15 chr15_13179989 0 13179989 C C C C C C C G C C C C C C C C C C C C
15 chr15_13196841 0 13196841 C C C C C C C C A A A A C C C C C C C C
15 chr15_13202246 0 13202246 A A C C C C A A A A A A A A A A A A A A
15 chr15_13220589 0 13220589 G G G G G G G G G T T T G G G G G G G G
15 chr15_13266881 0 13266881 A A T T A A A A T T T T T T T T T T A A
15 chr15_13319350 0 13319350 C C C C C C C C A C C C C C C C C C C C
15 chr15_13348724 0 13348724 T T T T G T T T T T T T T T T T T T T T
15 chr15_13373482 0 13373482 A A A A A A A A A C A A A A A A A A A A
15 chr15_13403425 0 13403425 C C C C A A C C C C C C C C C C C C C C
15 chr15_13498249 0 13498249 C C C C A C C C C C C C C C C C C C C C
15 chr15_13638765 0 13638765 G G G G G G G G G G G G G T G G G G G G
15 chr15_13644525 0 13644525 G G G G G G G G G G G G G G G G G T G G
15 chr15_13646068 0 13646068 C C A A C C C C C C C C C C C C C C C C
15 chr15_13649740 0 13649740 C C C C C C C C G G G G C C C C C C C C
15 chr15_13658019 0 13658019 G G G G G T G G G G G G G G G G G G G G
15 chr15_13661236 0 13661236 A A A A A A A A A A A A A T A A A A A A
15 chr15_13677825 0 13677825 C C C C C C C C C C C C C G C C C C C C
15 chr15_13686177 0 13686177 A A A A A A A A C C C C A A A A A A A A
15 chr15_13742134 0 13742134 C C C C C C C C G G G G C C C C C C C C
15 chr15_13751577 0 13751577 T T T T T T T T T T T T T T A A T T T T
15 chr15_13762557 0 13762557 A A A A A T A A A A A A A A A A A A A A
15 chr15_13763547 0 13763547 G G G G G G G G G G G G C G C C C C G G
15 chr15_13766955 0 13766955 G G G G G T G G T T T T T T T T T T G G
15 chr15_13774338 0 13774338 T T T T T T T T A A A A T T T T T T T T
15 chr15_13774959 0 13774959 A A A A A A A A A A A A A A A A A T A A
15 chr15_13807548 0 13807548 A A A A A A A A A A C C A A A A A A A A
15 chr15_13835255 0 13835255 T T T T T T T T A A A A T T T T T T T T
15 chr15_13841181 0 13841181 A A A A A A A A A A A C A A A A A A A A
15 chr15_13850773 0 13850773 G G G G G G G T G G G G G G G G G G G G
15 chr15_13863166 0 13863166 G G G G G G G G C C C C G G G G G G G G
15 chr15_13866007 0 13866007 G G G G G G G G G G G G C C G G G G G G
15 chr15_13896364 0 13896364 C C C C C C C G C C C C C C C C C C C C
15 chr15_13906919 0 13906919 G G G G G G G G T T T T G G G G G G G G
15 chr15_13907622 0 13907622 G G G G G G G G C G G G G G G G G G G G
15 chr15_13907991 0 13907991 C C A A A A C C A A A A A A A A A A C C
15 chr15_13924437 0 13924437 G G G G G G G G G G G G C G G G G G G G
15 chr15_13931093 0 13931093 G G G G G G G G G G G G G G G G T T G G
15 chr15_13932921 0 13932921 T T T T T T T T G G G G T T T T T T T T
15 chr15_13942940 0 13942940 G T T T T T G G G G G G G G G G G G G G
15 chr15_13945460 0 13945460 G G G G G G G G G G G G G G G T G G G G
15 chr15_13952615 0 13952615 G G G G G G G G G G G T G G G G G G G G
15 chr15_13975449 0 13975449 G G G G G T G G G G G G G G G G G G G G
15 chr15_13977541 0 13977541 G G G G C G G G G G G G G G G G G G G G
15 chr15_13981213 0 13981213 T T T T T T T T T T T T G G G G G G T T
15 chr15_13984578 0 13984578 A T A A A A A A A A A A A A A A A A T T
15 chr15_14006578 0 14006578 T T A A A A T T T T T T T T T T T T T T
15 chr15_14006863 0 14006863 A A A A A A A A A A A A C C A A A A A A
15 chr15_14063280 0 14063280 T T T T T T T T T T T T G T T T T T T T
15 chr15_14076481 0 14076481 A A A A A A A A T T T T A A A A A A A A
15 chr15_14090833 0 14090833 C C C C C C C C G G G G C C C C C C C C
15 chr15_14098354 0 14098354 C C C C C C C C G G G G C C C C C C C C
15 chr15_14099081 0 14099081 G G G G G G G G G T G T G G G G G G G G
15 chr15_14102401 0 14102401 T T T T T T T T G G G G T T T T T T T T
15 chr15_14113718 0 14113718 T T T T T T T T T T T T T T T T G G T T
15 chr15_14115284 0 14115284 C C C C C C C C G G G G C C C C C C C C
15 chr15_14168247 0 14168247 C C C C C C C C C C C G C C C C C C C C
15 chr15_14172584 0 14172584 G G G G G G G G G G G T G G G G G G G G
15 chr15_14178423 0 14178423 G G C C G G G G G G G G G G G G G G G G
15 chr15_14185129 0 14185129 T T T T T T T T T T T T G T T T T T T T
15 chr15_14191771 0 14191771 G G T T G G G G G G G G G G G G G G G G
15 chr15_14210727 0 14210727 C C C C C C C C A A A A C C C C C C C C
15 chr15_14254670 0 14254670 T T T T T T T T G G G G T T T T T T T T
15 chr15_14255790 0 14255790 C C C C C C C C C C C C A C C C C C C C
15 chr15_14258119 0 14258119 C C C C C C C C C C C C C G C C C C C C
15 chr15_14260697 0 14260697 T T T T T T T T T T T T T T T T G T T T
15 chr15_14266407 0 14266407 C C G G C C C C C C C C C C C C C C C C
15 chr15_14268905 0 14268905 C C C C C C C C A A A A C C C C C C C C
15 chr15_14289332 0 14289332 A A C C C C A A C C C C C C C C C C A A
15 chr15_14289785 0 14289785 C C C C C C C C C C A A C C C C C C C C
15 chr15_14290437 0 14290437 G G G G G G G G G G G G G G C G G G G G
15 chr15_14352229 0 14352229 T T T T T T T T G G T T T T T T T T T T
15 chr15_14368964 0 14368964 G G G G G G G G T T T T G G G G G G G G
15 chr15_14375219 0 14375219 C C C C C C C G C C C C C C C C C C C C
15 chr15_14383902 0 14383902 A C C C C C C C C C C C C C C C C C C C
15 chr15_14389648 0 14389648 A A A A A A A A C C C C A A A A A A A A
15 chr15_14395578 0 14395578 G G G G G G G G G G G G C G G G G G G G
15 chr15_14400486 0 14400486 T T T T T T T T T T T T G T T T T T T T
15 chr15_14422070 0 14422070 G G C C C C G G G G G G G G G G G G G G
15 chr15_14481601 0 14481601 G G G G G G G G G G C G G G G G G G G G
15 chr15_14491641 0 14491641 A A A A A A A A C C C C A A A A A A A A
15 chr15_14524102 0 14524102 G G G G G G G G C C C C G G G G G G G G
15 chr15_14530385 0 14530385 C C C C C C C C G G G G C C C C C C C C
15 chr15_14533966 0 14533966 C C C C C G C C C C C C C C C C C C C C
15 chr15_14552459 0 14552459 G G G G C G G G G G G G G G G G G G G G
15 chr15_14568424 0 14568424 G G G G G G G G G G G G G T G G G G G G
15 chr15_14578265 0 14578265 G G G G G G G G G G C G G G G G G G G G
15 chr15_14613301 0 14613301 G G G G G G G G C C C C G G G G G G G G
15 chr15_14622585 0 14622585 C C C C C C C C C C C C C C A A C C C C
15 chr15_14623254 0 14623254 A A A A A C A A A A A A A A A A A A A A
15 chr15_14628290 0 14628290 C C A A A A C C C C C C C C C C C C C C
15 chr15_14644799 0 14644799 C C C C C C C C C C C C C C C C A A C C
15 chr15_14665993 0 14665993 G G T T G T G G T T T T G G G G G G G G
15 chr15_14684574 0 14684574 C C C C C C C C C C C C A C C C C C C C
15 chr15_14687140 0 14687140 T T T T T T G T T T T T T T T T T T T T
15 chr15_14702115 0 14702115 C C G G C C C C C C C C C C C C C C C C
15 chr15_14737984 0 14737984 G G G G G G G G C C C C G G G G G G G G
15 chr15_14744821 0 14744821 T T T T T T T T T T T T G G G G G G T T
15 chr15_14765557 0 14765557 G G G G G G G G T T T T G G G G G G G G
15 chr15_14772365 0 14772365 C C C C C C C C C C C C C C C C G G C C
15 chr15_14781562 0 14781562 C C C C C C C C C C C C C C C C A A C C
15 chr15_14801794 0 14801794 C C C C C C C C C C C C A C C C C C C C
15 chr15_14802249 0 14802249 T T T T T T T T G G G G T T T T T T T T
15 chr15_14821720 0 14821720 T T T T T T T T T T T T G T T T T T T T
15 chr15_14836099 0 14836099 T T G G G T T T T T T T T T T T T T T T
15 chr15_14842214 0 14842214 C C C C C C C C C C C C C G C C C C C C
15 chr15_14860505 0 14860505 C C C C C C C C G G G G C C C C C C C C
15 chr15_14877074 0 14877074 T T T T T T T T T T T T G G T T G G T T
15 chr15_14909840 0 14909840 C C C C C C C C G G G G C C C C C C C C
15 chr15_14941167 0 14941167 C C C C C C C C G G G G C C C C C C C C
15 chr15_14952966 0 14952966 T T G G G T T T T T T T T T T T T T T T
15 chr15_14961087 0 14961087 T T T T T T T T T T T T G T T T G G T T
15 chr15_14979392 0 14979392 G G G G G G G G C C C C G G G G G G G G
15 chr15_14979674 0 14979674 C C G G C C C C C C C C C C C C C C C C
15 chr15_15002400 0 15002400 A A A A C C A A A A A A A A A A A A A A
15 chr15_15005276 0 15005276 C C C C C C C C A A C C C C C C C C C C
15 chr15_15007032 0 15007032 C C C C C C C C C C C C C C G G G G C C
15 chr15_15013670 0 15013670 A A C C C C A C C C C C C C C C C C A A
15 chr15_15018990 0 15018990 A A A A A A A A C C C C A A A A A A A A
15 chr15_15056664 0 15056664 C C C C C C C C G G G G C C C C C C C C
15 chr15_15059860 0 15059860 T T T T T T T T T T A A T T T T T T T T
15 chr15_15078841 0 15078841 C C C C A C C C C C C C C C C C C C C C
15 chr15_15081637 0 15081637 G G G G G G G G G G G G C C G G G G G G
15 chr15_15090206 0 15090206 A A A A A A A A C C C C A A A A A A A A
15 chr15_15113452 0 15113452 T T T T T T T T T T T T G T T T T T T T
15 chr15_15122830 0 15122830 T T T T T T T T T T T T G T T T T T T T
15 chr15_15122965 0 15122965 A A A A A C A A A A A A A A A A A A A A
15 chr15_15126743 0 15126743 G G G G G G G G G G G G G G G G G T G G
15 chr15_15167894 0 15167894 G G C C C C G G G G G G G G G G G G G G
15 chr15_15183751 0 15183751 A A A A A A A A C C C C A A A A A A A A
15 chr15_15203688 0 15203688 A A A A A A A A T T T T A A A A A A A A
15 chr15_15218192 0 15218192 A A A A A A A A A A A A A C A A A A A A
15 chr15_15234538 0 15234538 A A A A A A A A C C C C A A A A A A A A
15 chr15_15283308 0 15283308 G G T T T T G G T T T T T T T T T T G G
15 chr15_15300251 0 15300251 G G C C G G G G G G G G G G G G G G G G
15 chr15_15331178 0 15331178 T T T T T T T T T T T T G T T T T T T T
15 chr15_15341244 0 15341244 C C C C C C C C A A A A C C C C C C C C
15 chr15_15395848 0 15395848 G G G G C G G G G G G G G G G G G G G G
15 chr15_15402264 0 15402264 G G C C C C G G G G G G G G G G G G G G
15 chr15_15403991 0 15403991 G G G G G G G G G G T T G G G G G G G G
15 chr15_15406544 0 15406544 C C C C C C C C G G G G C C C C C C C C
15 chr15_15435827 0 15435827 C C A A A A C C A A A A A A A A A A C C
15 chr15_15465935 0 15465935 G G C C C C G G G G G G G G G G G G G G
15 chr15_15549415 0 15549415 T T T T T T T T G G T T T T T T T T T T
15 chr15_15550187 0 15550187 T T A A A A T T T T T T T T T T T T T T
15 chr15_15552389 0 15552389 G G G G G G G G C C G G G G G G G G G G
15 chr15_15562493 0 15562493 A A A A A A A A C C A C A A A A A A A A
15 chr15_15567983 0 15567983 C C G G G G C C G G G G G G G G G G C C
15 chr15_15591031 0 15591031 C C C C C C C C C C C C G G C C C C C C
15 chr15_15599586 0 15599586 G G G G G G G G T T T T G G G G G G G G
15 chr15_15613181 0 15613181 G G C C G G G G G G G G G G G G G G G G
15 chr15_15624211 0 15624211 A A A A A A A A A A A A A C C C C C A A
15 chr15_15629345 0 15629345 C C C C C C C C C C C C A C C C C C C C
15 chr15_15657865 0 15657865 G G G G G G G G C C C C G G G G G G G G
15 chr15_15662342 0 15662342 T T G G T T T T T T T T T T T T T T T T
15 chr15_15670120 0 15670120 C C C C C C C C C C A C C C C C C C C C
15 chr15_15725177 0 15725177 A A A A A A A A C C C C A A A A A A A A
15 chr15_15815899 0 15815899 G G G G G G G G G G G G C G G G G G G G
15 chr15_15826010 0 15826010 T T G G G G T T G G G G G G G G G G T T
15 chr15_15826755 0 15826755 T T T T T T T T G G G G T T T T T T T T
15 chr15_15859546 0 15859546 G G G G G G G G G G G G G T G G G G G G
15 chr15_15877498 0 15877498 G G G G G G G G T T T T G G G G G G G G
15 chr15_15939471 0 15939471 A A A A C C A A A A A A A A A A A A A A
15 chr15_15948640 0 15948640 G G G G G G G G C C G G G G G G G G G G
15 chr15_15955828 0 15955828 T T T T T T T T T T T T G T T T T T T T
15 chr15_15966216 0 15966216 G G C C C C C G C C C C C C C C C C G G
15 chr15_16004715 0 16004715 G G G G G G G G G G G G G T G G G G G G
15 chr15_16022594 0 16022594 G G G G G G G G T T G G G G G G G G G G
15 chr15_16023969 0 16023969 A A C C C C A A A A A A C C C C C C A A
15 chr15_16025899 0 16025899 T T A A A T T T T T T T T T T T T T T T
15 chr15_16042849 0 16042849 C C C C C C C C A A A A C C C C C C C C
15 chr15_16044323 0 16044323 T T T T T T T T G G T T T T T T T T T T
15 chr15_16099113 0 16099113 C C C C A C C C C C C C C C C C C C C C
15 chr15_16103777 0 16103777 C C C C C C C C C C C C C C C C G G C C
15 chr15_16109333 0 16109333 G G G G G G G G T T G G G G G G G G G G
15 chr15_16119373 0 16119373 C C C C C C C C A A A A C C C C C C C C
15 chr15_16120269 0 16120269 G G G G T T G G G G G G G G G G G G G G
15 chr15_16171357 0 16171357 A A A A A A A A C C C C A A A A A A A A
15 chr15_16172261 0 16172261 G G G G G G G G G G G G G G G G T T G G
15 chr15_16181023 0 16181023 T T T T T T T T G G G G T T T T T T T T
15 chr15_16193430 0 16193430 G G G G G G G G T T T T G G G G G G G G
15 chr15_16200145 0 16200145 T T T T T T T T G G G G T T T T T T T T
15 chr15_16210431 0 16210431 G G G G G G G G G G G G T T T T G G G G
15 chr15_16228556 0 16228556 A A A A A A A A A A A A A T A A A A A A
15 chr15_16230555 0 16230555 T T T T A T T T T T T T T T T T T T T T
15 chr15_16240538 0 16240538 A A A A A A A A C C C C A A A A A A A A
15 chr15_16244020 0 16244020 G G G G G G G G G G G G G G G G T T G G
15 chr15_16250479 0 16250479 C C G G G G C C G G G G G G G G G G C C
15 chr15_16250940 0 16250940 G G G G G G G G G G G G G G G G C C G G
15 chr15_16271963 0 16271963 G T T T T T T T T T T T T T T T T T T T
15 chr15_16305419 0 16305419 G G G G G G G G G G G G G T G G G G G G
15 chr15_16326113 0 16326113 T T G G G G T T G G G G G G G G G G T T
15 chr15_16365473 0 16365473 C C C C C C A C C C C C C C C C C C C C
15 chr15_16372482 0 16372482 T T T T T T T T T T G T T T T T T T T T
15 chr15_16391648 0 16391648 C C C C C C C C A A A A C C C C C C C C
15 chr15_16398731 0 16398731 A A A A A A A A C C C C A A A A A A A A
15 chr15_16412476 0 16412476 G G G G G G G G G G C G G G G G G G G G
15 chr15_16413124 0 16413124 G G G G G G G G C C C C G G G G G G G G
15 chr15_16417248 0 16417248 G G G G G G G G G G G G C G G G G G G G
15 chr15_16441931 0 16441931 G G G G G G G G G G C G G G G G G G G G
15 chr15_16513725 0 16513725 G G G G G G G G T T T T G G G G G G G G
15 chr15_16520989 0 16520989 T T T T T T T T T T T T G T T T T T T T
15 chr15_16532322 0 16532322 A A C C C C A A C C C C C C C C C C A A
15 chr15_16581373 0 16581373 G G G G G G G G C C C C G G G G G G G G
15 chr15_16598709 0 16598709 G G G G G G G G T T T T G G G G G G G G
15 chr15_16603569 0 16603569 T T T T T T T T T T A A T T T T T T T T
15 chr15_16613145 0 16613145 A A A A A A A A A A C C A A A A A A A A
15 chr15_16646927 0 16646927 A A A A A A A A A A A A A A T T A A A A
15 chr15_16674320 0 16674320 A A A A A A A A C C C C A A A A A A A A
15 chr15_16693688 0 16693688 C C C C C C C C C C C C C C A C C C C C
15 chr15_16706768 0 16706768 T T T T G T T T T T T T T T T T T T T T
15 chr15_16727867 0 16727867 G G G T G G G G G G G G G T T T G G G G
15 chr15_16748267 0 16748267 A A A A A A A A A A A A A A A A T T A A
15 chr15_16752435 0 16752435 G G C G C G G G C G C G C G C G G G G G
15 chr15_16755389 0 16755389 C C C C C C C C C C A C C C C C C C C C
15 chr15_16763176 0 16763176 T T G T T T T T T T T T T T T T T T T T
15 chr15_16773008 0 16773008 G G G G G G G G T T T T G G G G G G G G
15 chr15_16798526 0 16798526 T T T T T T T T T T T T T T A A T T T T
15 chr15_16803854 0 16803854 T T G G T T T T T T T T T T T T T T T T
15 chr15_16806679 0 16806679 C C C C C C C C C C C C A C C C C C C C
15 chr15_16832357 0 16832357 G G G G G G G G C C C C G G G G G G G G
15 chr15_16834050 0 16834050 T T T T T T T T G G G G T T T T T T T T
15 chr15_16834398 0 16834398 T T T T T T T T T T T T T T T T A T T T
15 chr15_16840566 0 16840566 G G G G G G G G T T T T G G G G G G G G
15 chr15_16851873 0 16851873 C C C C C C C C C C C C A C C C C C C C
15 chr15_16853102 0 16853102 C C C C A C C C C C C C C C C C C C C C
15 chr15_16868548 0 16868548 C C C C C C C C G G G G C C C C C C C C
15 chr15_16880394 0 16880394 G G G G G G G G G G G G G G C G G G G G
15 chr15_16888562 0 16888562 A A A A A A A A A A A A A A A A A C A A
15 chr15_16895878 0 16895878 G G G G G G G G T T T T G G G G G G G G
15 chr15_16899577 0 16899577 C C C C C C C C C C C C C G C C C C C C
15 chr15_16917860 0 16917860 G G G G G G G G G G G G G G G G C G G G
15 chr15_16926468 0 16926468 G G G G G G G G T T G G G G G G G G G G
15 chr15_16931945 0 16931945 A A A A A A A A C C A C A A A A A A A A
15 chr15_17110462 0 17110462 A A A A A A A A A A A A A A A A A C A A
15 chr15_17112841 0 17112841 T T A A A T T T T T T T T T T T T T T T
15 chr15_17132827 0 17132827 T T T T T T T T T T T T T T A T T T T T
15 chr15_17152473 0 17152473 C C C C C C C C C C C C C C C C A A C C
15 chr15_17162189 0 17162189 C C G G C C C C G G G G G G G G G G C C
15 chr15_17170600 0 17170600 C C C C C C C C A A A A C C C C C C C C
15 chr15_17172631 0 17172631 G G G G G G G G G G G G C G G G G G G G
15 chr15_17183752 0 17183752 C C C C C C C C A A A A C C C C C C C C
15 chr15_17186888 0 17186888 G G G G G G G G G G G T G G G G G G G G
15 chr15_17198406 0 17198406 T T T T G T T T T T T T T T T T T T T T
15 chr15_17205673 0 17205673 T T T T T T T T A A A A T T T T T T T T
15 chr15_17206580 0 17206580 T T T T G T T T T T T T T T T T T T T T
15 chr15_17230354 0 17230354 T T T T G T T T T T T T T T T T T T T T
15 chr15_17265531 0 17265531 A A A A A T A A A A A A A A A A A A A A
15 chr15_17272806 0 17272806 G G G G G G G G G G G G C G G G G G G G
15 chr15_17303611 0 17303611 G G G G G G G G C C C C G G G G G G G G
15 chr15_17325208 0 17325208 T T T T T T T T T T T T T T T T G T T T
15 chr15_17325618 0 17325618 C C C C C C C C C C C C A C C C C C C C
15 chr15_17347717 0 17347717 C C G G C C C C C C C C C C C C C C C C
15 chr15_17412760 0 17412760 G G G G G G G G C C C C G G G G G G G G
15 chr15_17421120 0 17421120 A A A A A A A A T T A T A A A A A A A A
15 chr15_17434169 0 17434169 A A A A A A A A A A A T A A A A A A A A
15 chr15_17457008 0 17457008 G G G G G G G G G G T T G G G G G G G G
15 chr15_17460065 0 17460065 A A A A A A A A C C A A A A A A A A A A
15 chr15_17460772 0 17460772 C C C C C C C C C C C G C C C C C C C C
15 chr15_17460893 0 17460893 G G G G G G G G C C C C G G G G G G G G
15 chr15_17461765 0 17461765 G G C C C C C C C C C C C C C C C C C C
15 chr15_17513248 0 17513248 G G G G C G G G G G G G G G G G G G G G
15 chr15_17526140 0 17526140 A A A A A T A A A A A A A A A A A A A A
15 chr15_17544342 0 17544342 C C C C C C C C G G G G C C C C C C C C
15 chr15_17550902 0 17550902 A A A A A A A A C C C C A A A A A A A A
15 chr15_17569320 0 17569320 C C C C C C C C C C C C C C C C A A C C
15 chr15_17591590 0 17591590 A A C C C C C C C C C C C C C C C C A A
15 chr15_17621724 0 17621724 A A A A A A A A T T T T A A A A A A A A
15 chr15_17646914 0 17646914 C C C C C G C C C C C C C C C C C C C C
15 chr15_17648812 0 17648812 C C C C C C C C G G G G C C C C C C C C
15 chr15_17657930 0 17657930 A A A A A A A A C C C C A A A A A A A A
15 chr15_17661931 0 17661931 G G G G G G G G G G G G G G C C G G G G
15 chr15_17665453 0 17665453 C C C C C C C C G G G G C C C C C C C C
15 chr15_17691578 0 17691578 C C C G C C C C C C C C G G G G G G C C
15 chr15_17720061 0 17720061 C C C C A C C C C C C C C C C C C C C C
15 chr15_17720530 0 17720530 A A A A A A A A A A A A A C A A A A A A
15 chr15_17735937 0 17735937 C G C C C C C C C C C C C C C C C C G G
15 chr15_17745342 0 17745342 A A A A A A A A A A A A A A A A A C A A
15 chr15_17758027 0 17758027 A A A A A A A A C C C C A A A A A A A A
15 chr15_17758911 0 17758911 C C C C C C C C C C C C C C C G C C C C
15 chr15_17762126 0 17762126 G G G G C G G G G G G G G G G G G G G G
15 chr15_17771216 0 17771216 G G T T G G G G G G G G G G G G G G G G
15 chr15_17805225 0 17805225 C C A A A A C C A A A A A A A A A A C C
15 chr15_17805393 0 17805393 G G G G G G G G G G G G C G G G G G G G
15 chr15_17826110 0 17826110 G G C C C C C C C C C C C C C C C C G G
15 chr15_17835092 0 17835092 G G G G G G G G G G G G G G G T G G G G
15 chr15_17850296 0 17850296 G G G G G G G G G G G G G T G G G G G G
15 chr15_17863310 0 17863310 T T T T T T T T A A A A T T T T T T T T
15 chr15_17863378 0 17863378 C C C C C C C C A A A A C C C C C C C C
15 chr15_17876985 0 17876985 C C C C C C C C A A A A C C C C C C C C
15 chr15_17881658 0 17881658 A A T T A A A A A A A A A A A A A A A A
15 chr15_17888972 0 17888972 T T T T T T T T T T T T T T T T G T T T
15 chr15_17903881 0 17903881 A A A A A A A A C C C C A A A A A A A A
15 chr15_17938505 0 17938505 G G G G G G G G G G G T G G G G G G G G
15 chr15_17947738 0 17947738 G G G G G G G G G G G T G G G G G G G G
15 chr15_17952667 0 17952667 T T T T T T T T T T T T T T A T T T T T
15 chr15_17968032 0 17968032 G G G G G G G G T T T T G G G G G G G G
15 chr15_17976409 0 17976409 T T T T T T T T T T T T T T G T T T T T
15 chr15_17978348 0 17978348 A A A A A A A A A A A A A A A T A A A A
15 chr15_17987950 0 17987950 A A A A A A A A C C C C A A A A A A A A
15 chr15_18035995 0 18035995 C C G G G G G G G G G G G G G G G G G G
15 chr15_18036675 0 18036675 G G G G G G G G C C C C G G G G G G G G
15 chr15_18045372 0 18045372 A A A A A A A A A A A A A A C C A A A A
15 chr15_18085131 0 18085131 C C A A C C C C C C C C C C C C C C C C
15 chr15_18106461 0 18106461 T T T T T T T T T T G T T T T T T T T T
15 chr15_18114056 0 18114056 C C C C C G C C C C C C C C C C C C C C
15 chr15_18159729 0 18159729 G G G G G G G G G G C G G G G G C C G G
15 chr15_18179713 0 18179713 A A A A A T A A A A A A A A A A A A A A
15 chr15_18191736 0 18191736 G G G G G G G G C C C C G G G G G G G G
15 chr15_18193556 0 18193556 C C C C C C C C C C C C C C C C G G C C
15 chr15_18195511 0 18195511 A A A A A A C C A A A A A A A A A A A A
15 chr15_18213222 0 18213222 G G G G G G G G G G G G G G C G G G G G
15 chr15_18255440 0 18255440 T T G T G G T T T T T T T T T T T T T T
15 chr15_18271652 0 18271652 C C C G C C C C C C C C C C C C C C C C
15 chr15_18288662 0 18288662 G G G G G G G G C C G G G G G G G G G G
15 chr15_18292996 0 18292996 G G G G G G G G G G C G G G G G G G G G
15 chr15_18306598 0 18306598 A A A A A A A A A A A A C C C C A A A A
15 chr15_18308854 0 18308854 C C C C C C C C C C C G C C C C C C C C
15 chr15_18310482 0 18310482 G G G G G G G G G G G G G T G G T T G G
15 chr15_18325170 0 18325170 T T T T T T T T T T G T T T T T T T T T
15 chr15_18333743 0 18333743 A A A A A C A A A A A A A A A A A A A A
15 chr15_18360043 0 18360043 G G G G G G G G C C C C G G G G G G G G
15 chr15_18363899 0 18363899 G G G G G G G G C C C C G G G G G G G G
15 chr15_18409136 0 18409136 A A C C A C A A A A A A A A A A A A A A
15 chr15_18467485 0 18467485 G G G G G G G G G G G G G G T T G G G G
15 chr15_18489000 0 18489000 C C C C C G C C C C C C C C C C C C C C
15 chr15_18495753 0 18495753 G G G G G G G G T T G G G G G G G G G G
15 chr15_18504947 0 18504947 T T T T T T T T T T G T T T T T T T T T
15 chr15_18517000 0 18517000 A A A A A A A A A A A A A A A A T T A A
15 chr15_18521938 0 18521938 A A C C A C A A A A A A A A A A A A A A
15 chr15_18523161 0 18523161 T T T T T T T T T T T T G T T T T T T T
15 chr15_18528340 0 18528340 G G G G G G C C G G G G G G G G G G G G
15 chr15_18574313 0 18574313 G G C G G G G G G G G G G G G G G G G G
15 chr15_18577992 0 18577992 C C C C C C C C A A A A C C C C C C C C
15 chr15_18579736 0 18579736 T T A A A A T T A A A A A A A A A A T T
15 chr15_18580302 0 18580302 T T T T A T T T T T T T T T T T T T T T
15 chr15_18582317 0 18582317 T T T T T T T T G G G G T T T T T T T T
15 chr15_18603386 0 18603386 A A A A A A A A A A A A A A A A C C A A
15 chr15_18603902 0 18603902 T T T T T T T T T T T T T T G G T T T T
15 chr15_18607670 0 18607670 G G G G G T G G G G G G G G G G G G G G
15 chr15_18613680 0 18613680 G G G G G G G G G G G G G G C C G G G G
15 chr15_18629044 0 18629044 C C C C C C C C C C C C G G G G C C C C
15 chr15_18674551 0 18674551 G G G G G G G G C C C G G G G G G G G G
15 chr15_18702523 0 18702523 G G G G G G G G G G G G G G G G T T G G
15 chr15_18704281 0 18704281 G G G G G G G G C C C C G G G G G G G G
15 chr15_18713181 0 18713181 G G G G C G G G G G G G G G G G G G G G
15 chr15_18717279 0 18717279 G G C C C C G G G G G G G G G G G G G G
15 chr15_18717633 0 18717633 G G G G G G G G G G G G G T G G G G G G
15 chr15_18723403 0 18723403 G G G G G G G G G G G G G G G G G T G G
15 chr15_18731831 0 18731831 G G G G G G G G C C C C G G G G G G G G
15 chr15_18732840 0 18732840 G G G G G G G G T T T T G G G G G G G G
15 chr15_18785442 0 18785442 A A A A A A A A A A A A T T A A A A A A
15 chr15_18803570 0 18803570 T T G G T T T T T T T T T T T T T T T T
15 chr15_18826140 0 18826140 C C C C C C C C C C C C C C G G C C C C
15 chr15_18829371 0 18829371 G G G G G G G G C C C C G G G G G G G G
15 chr15_18855450 0 18855450 C C C C C C C C A A A A C C C C C C C C
15 chr15_18857235 0 18857235 G G G G C G G G G G G G G G G G G G G G
15 chr15_18899442 0 18899442 A A A A A A A A C C C C A A A A A A A A
15 chr15_18914004 0 18914004 T T T T T T T T T T T T T T G G T T T T
15 chr15_18924896 0 18924896 T T T T A T T T T T T T T T T T T T T T
15 chr15_18981950 0 18981950 C C C C A A C C C C C C C C C C C C C C
15 chr15_18983849 0 18983849 G G T T T T G G G G G G G G G G G G G G
15 chr15_18992799 0 18992799 G G G G G G G G G G G G G G G G T T G G
15 chr15_19014250 0 19014250 C C C C C C C C A A A A C C C C C C C C
15 chr15_19026001 0 19026001 G G G G G G G G G G G G C G C C G G G G
15 chr15_19039269 0 19039269 C C C C C C C C C C C C A C C C C C C C
15 chr15_19053345 0 19053345 G G G G G G G G G G G G G G G G C C G G
15 chr15_19067682 0 19067682 T T T T T T T T T T T T T T G G T T T T
15 chr15_19073457 0 19073457 C C C C C C C C C C C C C C C C C G C C
15 chr15_19081679 0 19081679 C C C C C C C C A C C C C C C C C C C C
15 chr15_19123315 0 19123315 G G G G G G G G G G G G C G G G G G G G
15 chr15_19138077 0 19138077 G G G G G G G G T T T T G G G G G G G G
15 chr15_19138131 0 19138131 A A A A A A A A C C C C A A A A A A A A
15 chr15_19148709 0 19148709 G G G G G G G G G G G G T T G G G G G G
15 chr15_19149767 0 19149767 G G G G G G G G G G C G G G G G G G G G
15 chr15_19161331 0 19161331 A A C C C C C C C C C C C C C C C C C C
15 chr15_19172122 0 19172122 C C C C C C C C G G G G C C C C C C C C
15 chr15_19173054 0 19173054 C C C C G G C C C C C C C C C C C C C C
15 chr15_19192345 0 19192345 T T T T T T T T A T A T T T T T T T T T
15 chr15_19193740 0 19193740 G G G G G G G G G G G G G G C C G G G G
15 chr15_19197363 0 19197363 C C C C C C C C C G C C C C C C C C C C
15 chr15_19205089 0 19205089 C C C C C C C C A A A A C C C C C C C C
15 chr15_19217063 0 19217063 A A A A A A A C A A A A A A A A A A A A
15 chr15_19225381 0 19225381 C C C C C C C C C C C G C C C C C C C C
15 chr15_19239432 0 19239432 C C C C C C C C C G G G C C C C C C C C
15 chr15_19260204 0 19260204 A A A A A A A A C C A A A A A A A A A A
15 chr15_19289610 0 19289610 A A A A A A A A A A A A A T A A A A A A
15 chr15_19304555 0 19304555 C C C C C C C G C C C C C C C C C C C C
15 chr15_19316808 0 19316808 T T T T T T T T T T T T G T T T T T T T
15 chr15_19333553 0 19333553 C C C C C C C C C C C C C C C C A A C C
15 chr15_19350829 0 19350829 G G G G G G G G G G G G G T G G G G G G
15 chr15_19404899 0 19404899 T T A A T T T T T T T T T T T T T T T T
15 chr15_19410934 0 19410934 T T T T T T T T T T T T G T T T T T T T
15 chr15_19418006 0 19418006 A A A A A A A A A A A A A A A T A A A A
15 chr15_19418788 0 19418788 A A A A T T A A A A A A A A A A A A A A
15 chr15_19420933 0 19420933 A A A A A A A A C C C C A A A A A A A A
15 chr15_19435536 0 19435536 G G G G G G G G T T T T G G G G G G G G
15 chr15_19448471 0 19448471 C C C C A A C C C C C C C C C C C C C C
15 chr15_19454581 0 19454581 G G G G G G G G G G G G G G T T G G G G
15 chr15_19464007 0 19464007 G G C C C C C C C C C C C C C C C C C C
15 chr15_19467554 0 19467554 T T T T T T T T T T A T T T T T T T T T
15 chr15_19550062 0 19550062 C C C C C C C C A A A A C C C C C C C C
15 chr15_19559096 0 19559096 C C C C C C C C C C C C C C A C C C C C
15 chr15_19575842 0 19575842 G G G G G G G G G G G G G G G G C G G G
15 chr15_19593581 0 19593581 C C C C C C C C C C C C C C C G C C C C
15 chr15_19684177 0 19684177 A A A A A A A A A A A A A A T T A A A A
15 chr15_19693261 0 19693261 T T T T T T T T G G G G T T T T T T T T
15 chr15_19703037 0 19703037 A A A A A A A A C C C C A A A A A A A A
15 chr15_19714967 0 19714967 C C C C C C C C A A A A C C C C C C C C
15 chr15_19725019 0 19725019 A A A A A A A A A A A A A A A A C C A A
15 chr15_19778470 0 19778470 G G G G G G G G C C C C G G G G G G G G
15 chr15_19781642 0 19781642 A A A A A A A A A A A A A A A C A A A A
15 chr15_19799121 0 19799121 A A A A A A A A A A A A A A A C A A A A
15 chr15_19812084 0 19812084 T T T T T T T T A T A T T T T T T T T T
15 chr15_19815258 0 19815258 G G G G G G G G G G G G C G G G G G G G
15 chr15_19817631 0 19817631 A A A A A A A A C C C C A A A A A A A A
15 chr15_19827501 0 19827501 A A A A A A A A T T T T A A A A A A A A
15 chr15_19848635 0 19848635 T T T T T T G T T T T T T T T T T T T T
15 chr15_19860229 0 19860229 C C C C C C C C C C C C A C C C C C C C
15 chr15_19863913 0 19863913 A A A A A A A A A A A A A A A T A T A A
15 chr15_19865093 0 19865093 G G T T T T G G T T T T T T T T T T T T
15 chr15_19884807 0 19884807 A A A A A A A A A A A A A A A A A C A A
15 chr15_19885565 0 19885565 C C C C C C C C C C C C C C C C G G C C
15 chr15_19891983 0 19891983 T T T T T T T T T T T T G T T T G G T T
15 chr15_19898480 0 19898480 G G G G G G G G C C C C G G G G G G G G
15 chr15_19904192 0 19904192 T T T T T T T T A A A A T T T T T T T T
15 chr15_19913604 0 19913604 G G G G G G G G G G G T G G G G G G G G
15 chr15_19947753 0 19947753 G G G G G G G G G G G G G G C C G G G G
15 chr15_19965177 0 19965177 C C C G C C C C C C C C C C C C C C C C
15 chr15_19969464 0 19969464 A A A T T T A A A A A A A A A A A A A A
15 chr15_19988468 0 19988468 A A A A A A A A A A A A A A A A C C A A
15 chr15_20015445 0 20015445 T T T T T T T T G G G G T T T T T T T T
15 chr15_20030764 0 20030764 T T T T T T T T G G G G T T T T T T T T
15 chr15_20038384 0 20038384 C C C C C C A C C C C C C C C C C C C C
15 chr15_20041168 0 20041168 G G G G G G G G G G G G G T G G G G G G
15 chr15_20066608 0 20066608 C C C G C G C C C C C C C C C C C C C C
15 chr15_20068646 0 20068646 C C C C C C C C C C C C C C A A C C C C
15 chr15_20070270 0 20070270 G G G G G G G G C C C C G G G G G G G G
15 chr15_20089496 0 20089496 A A A A A A A A A A A C A A A A A A A A
15 chr15_20096858 0 20096858 C C C C A C C C C C C C C C C C C C C C
15 chr15_20113835 0 20113835 G G C C C C C C C C C C C C C C C C G G
15 chr15_20135428 0 20135428 T T T T T T T T T T T T G T T T T T T T
15 chr15_20186105 0 20186105 C C C C C C C C C C C C C C C C A C C C
15 chr15_20187315 0 20187315 C C C C C C C C C C C C C C A A C C C C
15 chr15_20191418 0 20191418 A A A A A A A A A A A A C C C C C C A A
15 chr15_20195184 0 20195184 A A A A A A A A A A A A A T A A A A A A
15 chr15_20235312 0 20235312 C C C C C C C G C C C C C C C C C C C C
15 chr15_20251403 0 20251403 G G G G G G G G G G G G G T G G G G G G
15 chr15_20262582 0 20262582 T T T T T T T T T T T T A A A T T T T T
15 chr15_20277115 0 20277115 A A A A A A A A A A A A A T A A A A A A
15 chr15_20285447 0 20285447 G G G G G G G G T T G G G G G G G G G G
15 chr15_20321219 0 20321219 G G G G G G G G G G G G G T G G G G G G
15 chr15_20347542 0 20347542 T T T T T T T T T T T T T T T T G G T T
15 chr15_20347690 0 20347690 T T T T A T T T T T T T T T T T T T T T
15 chr15_20379585 0 20379585 C C C C C C C C C C C G C C C C C C C C
15 chr15_20398600 0 20398600 G G C C G G G G G G G G G G G G G G G G
15 chr15_20415198 0 20415198 C C C C C C C C C C C C C C C C G G C C
15 chr15_20417682 0 20417682 T T G G G G T T T T T T G G G G G G T T
15 chr15_20418253 0 20418253 A A C C A A A A A A A A A A A A A A A A
15 chr15_20422713 0 20422713 G G T T G T G G G G G G G G G G G G G G
15 chr15_20428176 0 20428176 G G G G G G G G C C C C G G G G G G G G
15 chr15_20436097 0 20436097 A A A A A A A A A T T T A A A A A A A A
15 chr15_20452948 0 20452948 G G C C C C G G C C C C C C C C C C G G
15 chr15_20479830 0 20479830 C G G G G G G G G G G G G G G G G G G G
15 chr15_20482976 0 20482976 G G G G G G G G G T T T G G G G G G G G
15 chr15_20489069 0 20489069 C C G G G G C C C C C C C C C C C C C C
15 chr15_20492546 0 20492546 C C G G G G C C C C C G C C C C C C C C
15 chr15_20500403 0 20500403 T T T T T T T T A A A A T T T T T T T T
15 chr15_20504775 0 20504775 T T T T T T T T T T T T T T T T A A T T
15 chr15_20523350 0 20523350 G G G G G G G G G G G G G G G G T T G G
15 chr15_20532231 0 20532231 T T T T T T T T T T T T G T T T G G T T
15 chr15_20550260 0 20550260 T T T T T T T T G G G G T T T T T T T T
15 chr15_20558189 0 20558189 T T T T T T T T G T T T T T T T T T T T
15 chr15_20580125 0 20580125 C C C C C C C C C C C C C G C C C C C C
15 chr15_20634310 0 20634310 C C C C A C C C C C C C C C C C C C C C
15 chr15_20648702 0 20648702 T T T T T T T T T T T T T T T T A A T T
15 chr15_20686273 0 20686273 T T T T T T T T T T T T T T G G T T T T
15 chr15_20694101 0 20694101 A C C C C C C C C C C C C C C C C C C C
15 chr15_20714527 0 20714527 A A A A A A A A A A A C A A A A A A A A
15 chr15_20732428 0 20732428 T T T T T T T T T T T T T T A A T T T T
15 chr15_20788237 0 20788237 G G G G G G G G G G G T G G G G G G G G
15 chr15_20808868 0 20808868 G G G G G G G G T T T T G G G G G G G G
15 chr15_20847201 0 20847201 A A A A A A A A A A A T A A A A A A A A
15 chr15_20883852 0 20883852 G G G G C G G G G G G G G G G G G G G G
15 chr15_20884712 0 20884712 T T G T T T T T T T T T T T T T T T T T
15 chr15_20898538 0 20898538 C C C C C C C C A A A A C C C C C C C C
15 chr15_20910349 0 20910349 T T T T T T T T G G G G T T T T T T T T
15 chr15_20911815 0 20911815 C C C C A C C C C C C C C C C C C C C C
15 chr15_20917194 0 20917194 T T T T T T T T G G G G T T T T T T T T
15 chr15_20925706 0 20925706 C C C C C C C C C C C C C C A A C C C C
15 chr15_20973991 0 20973991 G G G G G T G G G G G G G G G G G G G G
15 chr15_20978650 0 20978650 T T T T G T T T T T T T T T T T T T T T
15 chr15_20983846 0 20983846 T T T T T T T T A A A A T T T T T T T T
15 chr15_21047174 0 21047174 C C A A A A C C C C C C A A A A A A C C
15 chr15_21065913 0 21065913 G G G G G G G G G G G G G G G G C C G G
15 chr15_21098632 0 21098632 A A A A A A A A A T A A A A A A A A A A
15 chr15_21102572 0 21102572 G G G G C C G G G G G G G G G G G G G G
15 chr15_21103829 0 21103829 T T T T T T T T A A A A T T T T T T T T
15 chr15_21105009 0 21105009 C C G G G G C C G G G G G G G G G G C C
15 chr15_21111885 0 21111885 C C C C C C C C C C C C A A C C C C C C
15 chr15_21116797 0 21116797 G G G G G G G G G G G G G G G G T T G G
15 chr15_21118544 0 21118544 G G G G G G G G G G G G G G G G C C G G
15 chr15_21150423 0 21150423 T T G G G G G T G G G G G G G G G G T T
15 chr15_21150639 0 21150639 A A C C C C A A C C C C A A A A A A A A
15 chr15_21176096 0 21176096 T T G G G G G G G G G G G G G G G G T T
15 chr15_21197539 0 21197539 T T T T T T T T T T T T A T T T T T T T
15 chr15_21221650 0 21221650 G G G G G G G G G G G G G G G G C G G G
15 chr15_21224351 0 21224351 T T G G T T T T T T T T T T T T T T T T
15 chr15_21253099 0 21253099 G G C C G G G G C C C C C C C C C C G G
15 chr15_21284367 0 21284367 G G G G G G G G C G G G G G G G G G G G
15 chr15_21285463 0 21285463 G G C C C C C C C C C C C C C C C C G G
15 chr15_21298585 0 21298585 C C G G G G C C G G G G G G G G G G C C
15 chr15_21298753 0 21298753 A A A A A A A A A A A A A A A A A T A A
15 chr15_21316279 0 21316279 C C C C C C C C C C C C G G C C C C C C
15 chr15_21332343 0 21332343 T T T T G T T T T T T T T T T T T T T T
15 chr15_21348599 0 21348599 A A A A A A A A A C A C A A A A A A A A
15 chr15_21360154 0 21360154 C C C C C C C G C C C C C C C C C C C C
15 chr15_21384068 0 21384068 A A A A A A A A A A A A A A C C A A A A
15 chr15_21398534 0 21398534 C C G G G G C C C C C C C C C C C C C C
15 chr15_21427064 0 21427064 C C C C C C C C C C C C A A C C C C C C
15 chr15_21428702 0 21428702 A A A A A A A A A A A A A T A A A A A A
15 chr15_21436795 0 21436795 G G C C G G G G G G G G G G G G G G G G
15 chr15_21457300 0 21457300 C C C C C C C C G G G G C C C C C C C C
15 chr15_21496089 0 21496089 A A A A A A A A T T T T A A A A A A A A
15 chr15_21499312 0 21499312 G G G G G G G G C C C C G G G G G G G G
15 chr15_21514257 0 21514257 G G G G G T G G G G G G G G G G G G G G
15 chr15_21631544 0 21631544 G G G G G G G G C C C C G G G G G G G G
15 chr15_21660469 0 21660469 G G G G G G G G T T T T G G G G G G G G
15 chr15_21676165 0 21676165 C C C C C C C C C C C C C C C C A A C C
15 chr15_21700024 0 21700024 T T T T T T T T T T T T G T T T T T T T
15 chr15_21715014 0 21715014 C C C C C C C C C C C C C C G G C C C C
15 chr15_21741636 0 21741636 T T T T T T T T T T T T A A T T T T T T
15 chr15_21750849 0 21750849 A A A A A C A A A A A A A A A A A A A A
15 chr15_21765996 0 21765996 G G G G G G G G G G C C G G G G G G G G
15 chr15_21776891 0 21776891 G G G G C G G G G G G G G G G G G G G G
15 chr15_21778873 0 21778873 C C C C C C C C G G G G C C C C C C C C
15 chr15_21779053 0 21779053 G G G G G G G G G G G G G T G G G G G G
15 chr15_21848357 0 21848357 A A A A A A A A A A A A A T A A A A A A
15 chr15_21857459 0 21857459 T T T T A T T T T T T T T T T T T T T T
15 chr15_21869495 0 21869495 T T T T T T T T T T T T G T T T T T T T
15 chr15_21877318 0 21877318 G G G G G G G G G G G G C G G G G G G G
15 chr15_21879690 0 21879690 G G G G G G G G G G G G C G G G G G G G
15 chr15_21907206 0 21907206 C C C C C C A C C C C C C C C C C C C C
15 chr15_21932394 0 21932394 C C G G G G G G G G G G G G G G G G C C
15 chr15_21937611 0 21937611 T T T T T T T T T T T T T T G T T T T T
15 chr15_21949499 0 21949499 A A C C C C A A C C C C C C C C C C C C
15 chr15_21949612 0 21949612 G G G G G G G G G G C C G G G G G G G G
15 chr15_21957947 0 21957947 A A A A A A A A A A A A A A A T A A A A
15 chr15_21961870 0 21961870 G G G G G G G G G G G G G G G G T T G G
15 chr15_21961943 0 21961943 G G G G G G G G G G G G G G C C G G G G
15 chr15_21991921 0 21991921 C C C C C C C C A A A A C C C C C C C C
15 chr15_21992073 0 21992073 G G G G G G G G C C C C G G G G G G G G
15 chr15_22023322 0 22023322 A C C C C C C C C C C C C C C C C C A A
15 chr15_22037477 0 22037477 A A C C A C A A A A A A A A A A A A A A
15 chr15_22039897 0 22039897 A A A A A A A A A A A A A A A T A A A A
15 chr15_22058917 0 22058917 G G G G G G G G G G G G C C G G G G G G
15 chr15_22092839 0 22092839 A A A A A A A A T T T T A A A A A A A A
15 chr15_22095902 0 22095902 T T T T T T T T T T T T T T T T G G T T
15 chr15_22100699 0 22100699 T T T T T T T T T T T T T T G T T T T T
15 chr15_22108185 0 22108185 C C C C C C G G C C C C C C C C C C C C
15 chr15_22136247 0 22136247 A A A A A C A A A A A A A A A A A A A A
15 chr15_22165538 0 22165538 A A A A T T A A A A A A A A A A A A A A
15 chr15_22173534 0 22173534 C G C C C C C C C C C C C C C C C C G G
15 chr15_22173663 0 22173663 G G G G G G G G G G G G T T G G G G G G
15 chr15_22247525 0 22247525 A A A A A A A A A A A A A A A A C C A A
15 chr15_22250036 0 22250036 G G G G G G G G G G C C G G G G G G G G
15 chr15_22278977 0 22278977 A A A A A A A A A A A A A A A A C C A A
15 chr15_22279618 0 22279618 T T T T T T T T T T T T T T T T A A T T
15 chr15_22318819 0 22318819 C C C G C C C C C C C C C C C C C C C C
15 chr15_22319629 0 22319629 A A A A A A A A C C C C A A A A A A A A
15 chr15_22364544 0 22364544 G G G G G G G G C G G G G G G G G G G G
15 chr15_22378373 0 22378373 C C A A A C C C C C C C C C C C C C C C
15 chr15_22381277 0 22381277 C C G G C G C C C C C C C C C C C C C C
15 chr15_22383584 0 22383584 C C C C C G C C C C C C G G G G G G C C
15 chr15_22386872 0 22386872 C C C C C G C C C C C C C C C C C C C C
15 chr15_22388136 0 22388136 G G G G C G G G G G G G G G G G G G G G
15 chr15_22422105 0 22422105 T T T T T T T T A A A A T T T T T T T T
15 chr15_22424416 0 22424416 A A A A A A C C A A A A A A A A A A C C
15 chr15_22433623 0 22433623 A A A A A A A A A A A A A A C C A A A A
15 chr15_22433880 0 22433880 G G G G C G G G G G G G G G G G G G G G
15 chr15_22445658 0 22445658 T T T T T T T T G G G G T T T T T T T T
15 chr15_22448320 0 22448320 A A A A A A A A A A A A A C A A A A A A
15 chr15_22455714 0 22455714 C C C C C C C C A A A A C C C C C C C C
15 chr15_22477556 0 22477556 G G G G G G G G T T T T G G G G G G G G
15 chr15_22515137 0 22515137 T T T T T T T T G G G G T T T T T T T T
15 chr15_22556998 0 22556998 C C C C C C C C C C C C A C C C C C C C
15 chr15_22562311 0 22562311 C C C C C C A A C C C C C C C C C C C C
15 chr15_22567268 0 22567268 C C C C C C C C G G G G C C C C C C C C
15 chr15_22593158 0 22593158 A A A A A A A A A A A A A A A A A C A A
15 chr15_22608251 0 22608251 C C C C C C C C C C C C C C C C C G C C
15 chr15_22664172 0 22664172 A A A A A A A A A A A A A A T T A A A A
15 chr15_22674931 0 22674931 C C C C C C C C A A A A C C C C C C C C
15 chr15_22687476 0 22687476 G G G G G G G G G G G G G G G G G T G G
15 chr15_22693840 0 22693840 C C C C C C C C A A A A C C C C C C C C
15 chr15_22701395 0 22701395 C C G G G G G G G G G G G G G G G G G G
15 chr15_22717679 0 22717679 A A A A T T T T T T T T A A A A A A T T
15 chr15_22717823 0 22717823 C C C C C C C C A A A A C C C C C C C C
15 chr15_22740682 0 22740682 G G G G G G G G G G G G C C G G G G G G
15 chr15_22741361 0 22741361 T T T T T T G G T T T T T T T T T T T T
15 chr15_22745050 0 22745050 A A A A A A A A T T T T A A A A A A A A
15 chr15_22762920 0 22762920 G G G G G G T T G G G G G G G G G G G G
15 chr15_22763022 0 22763022 C G C C C C C C C C C C C C C C C C C C
15 chr15_22799247 0 22799247 C C C C C C C C C C C C G G C C C C C C
15 chr15_22801623 0 22801623 T T T T T T T T T T T T T T G T T T T T
15 chr15_22825561 0 22825561 T T T T T T T T T T G G T T T T T T T T
15 chr15_22826470 0 22826470 C C C C C C C C C C G G C C C C C C C C
15 chr15_22839649 0 22839649 G G G G G G G G C C C C G G G G G G G G
15 chr15_22858774 0 22858774 T T T T T T T T T T T T T T G T T T T T
15 chr15_22878075 0 22878075 T T T T T T T T A A A A T T T T T T T T
15 chr15_22880846 0 22880846 G G C C C C G G G G G G G G G G G G G G
15 chr15_22927740 0 22927740 G G G G G G G G C G C C G G G G G G G G
15 chr15_22944903 0 22944903 A A A A A A A A C C A C A A A A A A A A
15 chr15_22961322 0 22961322 A A A A A A A A A A A A C C A A A A A A
15 chr15_22964786 0 22964786 C C G G G G C C C C C C C C C C C C C C
15 chr15_22992269 0 22992269 G G G G G G G G G G G G C C G G G G G G
15 chr15_22995665 0 22995665 T T T T T T T T G G G G T T T T T T T T
15 chr15_23016972 0 23016972 C C A A A A A C A A A A A A A A A A C C
15 chr15_23035654 0 23035654 T T T T T T T T T T T T T T G G T T T T
15 chr15_23036862 0 23036862 G G G G G G G G C G C G G G G G G G G G
15 chr15_23075549 0 23075549 C C C C C C C C G G G G C C C C C C C C
15 chr15_23093041 0 23093041 G G G G G G G G G G G G T T G G T T G G
15 chr15_23102724 0 23102724 C C C C C C C C C C C C C C C C A A C C
15 chr15_23124926 0 23124926 A A C C A A A A A A A A A A A A A A A A
15 chr15_23130475 0 23130475 T T T T T T T T G T T T T T T T T T T T
15 chr15_23133338 0 23133338 C C C C A C C C C C C C C C C C C C C C
15 chr15_23138824 0 23138824 G G G G G G G G C G G G G G G G G G G G
15 chr15_23139495 0 23139495 T T T T T T T T T T T T G T T T T T T T
15 chr15_23154626 0 23154626 C C C C C C C C C C C C C C C G C C C C
15 chr15_23277080 0 23277080 C C C C C C C C G G G G C C C C C C C C
15 chr15_23282820 0 23282820 A A A A A A A A A A A A A C A A A A A A
15 chr15_23287615 0 23287615 A A A A A A A A A T A A A A A A A A A A
15 chr15_23304482 0 23304482 T T T T G G T T T T T T T T T T T T T T
15 chr15_23309535 0 23309535 A A A A A A A A A A A A A A A C A A A A
15 chr15_23360838 0 23360838 G G G G G G G G C G C C G G G G G G G G
15 chr15_23365340 0 23365340 C C C C C C C C A A A A C C C C C C C C
15 chr15_23421661 0 23421661 C C C C C C C C G G G G C C C C C C C C
15 chr15_23428907 0 23428907 T T T T A A T T A A A A T T T T T T T T
15 chr15_23457305 0 23457305 A A A A A A A A A C A C A A A A A A A A
15 chr15_23467384 0 23467384 C C C C C C C C C C C G C C C C C C C C
15 chr15_23471215 0 23471215 T T T T T T T T A A A A T T T T T T T T
15 chr15_23514912 0 23514912 G G G G G G G G C C C C G G G G G G G G
15 chr15_23517286 0 23517286 T T T T T T T T A A A A T T T T T T T T
15 chr15_23520620 0 23520620 T T T T T T T T G G G T T T T T T T T T
15 chr15_23521688 0 23521688 T T T T T T T T T T T T T T A T T T T T
15 chr15_23534587 0 23534587 G G G G G G G G G G G G T T T T T T G G
15 chr15_23555105 0 23555105 A A A A A A A A C C C C A A A A A A A A
15 chr15_23564965 0 23564965 A A A A A A A A A A A T A A A A A A A A
15 chr15_23580567 0 23580567 G G C C C C G G C C C C C C C C C C G G
15 chr15_23582043 0 23582043 A A A A A A A A A A A A A A T T A A A A
15 chr15_23582240 0 23582240 A A A A A A A A A A A A A A T T A A A A
15 chr15_23583808 0 23583808 G G G G G G G G G G G G G T G G G G G G
15 chr15_23623305 0 23623305 C C C C A A C C C C C C C C C C C C C C
15 chr15_23629194 0 23629194 G G T T T T G G G G G G G G G G G G G G
15 chr15_23649034 0 23649034 C C C C C C C C C C C C C C C C A C C C
15 chr15_23674472 0 23674472 A A A A A A A A C C C C A A A A A A A A
15 chr15_23694000 0 23694000 C C C C C C C C C C C C C C C C A A C C
15 chr15_23699473 0 23699473 C C C C C C C C A A A A C C C C C C C C
15 chr15_23715030 0 23715030 A A A A A A A A A A A A A A A A C C A A
15 chr15_23749575 0 23749575 A A A A A A A A A A A C A A A A A A A A
15 chr15_23753576 0 23753576 G G G G G G G G G G G G G G T T G G G G
15 chr15_23757750 0 23757750 C C C C C C C C C C A C C C C C C C C C
15 chr15_23761709 0 23761709 G G C C G G G G G G G G G G G G G G G G
15 chr15_23774134 0 23774134 A A A A A A A A A A A A A A A A C C A A
15 chr15_23777572 0 23777572 A A A A A A A A T T T T A A A A A A A A
15 chr15_23794436 0 23794436 C C C C C C C C G G G G C C C C C C C C
15 chr15_23808377 0 23808377 A A C C C C A A A A A A A A A A A A A A
15 chr15_23808498 0 23808498 G G G G G G G G T T T T G G G G G G G G
15 chr15_23819457 0 23819457 C C C C C C C C C G G G C C C C C C C C
15 chr15_23823070 0 23823070 A T A A A A A T A A A A A A A A A A T T
15 chr15_23839857 0 23839857 T T T T T T A T T T T T T T T T T T T T
15 chr15_23842847 0 23842847 A A A A A A A A C C C C A A A A A A A A
15 chr15_23919898 0 23919898 C C C C C C C C C C C C C C C C C G C C
15 chr15_23938251 0 23938251 A A A A A A A A A C A A A A A A A A A A
15 chr15_23943842 0 23943842 G G G G G G G G G G G G T T G G G G G G
15 chr15_23958289 0 23958289 A A A A A A T T A A A A A A A A A A A A
15 chr15_23967291 0 23967291 G G G G G G G G G T G G G G G G G G G G
15 chr15_23968846 0 23968846 A A A A A A A A A A A A A A A T A A A A
15 chr15_23995579 0 23995579 G G G G G G G G G G G G G G C G G G G G
15 chr15_24001185 0 24001185 C C G G G G C C C C C C C C C C C C C C
15 chr15_24015027 0 24015027 G G G G G G G G G G C G G G G G G G G G
15 chr15_24047196 0 24047196 A A A A A A A A A C A A A A A A A A A A
15 chr15_24047728 0 24047728 A A A A A A A A A A A A C C A A A A A A
15 chr15_24056963 0 24056963 A A A A A A A A T T T T A A A A A A A A
15 chr15_24096157 0 24096157 A A A A A A A A A A A A C C A A A A A A
15 chr15_24098442 0 24098442 A A A A A A A A T T T T A A A A A A A A
15 chr15_24102363 0 24102363 C C C C C C C C C C C C A C C C C C C C
15 chr15_24106457 0 24106457 T T T T T T T T T T T T G G T T T T T T
15 chr15_24159060 0 24159060 C C G G G G C C C C C C C C C C C C C C
15 chr15_24162604 0 24162604 T T T T T T T T A T T T T T T T T T T T
15 chr15_24181281 0 24181281 C C C C C C C C A C A C C C C C C C C C
15 chr15_24191971 0 24191971 C C C C C C C C G G G G G G G G G G C C
15 chr15_24235883 0 24235883 C C G G G G C C C C C C C C C C C C C C
15 chr15_24252000 0 24252000 G G G G G G G G G G G G G G G G C C G G
15 chr15_24327220 0 24327220 A A A A A A A A A A A A A T A A A A A A
15 chr15_24362697 0 24362697 G G G T G G G G G G G G G G G G G G G G
15 chr15_24390535 0 24390535 A A A A A A A A C C C C A A A A A A A A
15 chr15_24395244 0 24395244 T T T T T T T T T T T T T T G G T T T T
15 chr15_24406757 0 24406757 C C C C C C C C C C C C A A A A C C C C
15 chr15_24429897 0 24429897 A A A A A A A A T T T T A A A A A A A A
15 chr15_24440108 0 24440108 A A A A A A A A A A A C A A A A A A A A
15 chr15_24458485 0 24458485 T T T T T T T T G T G T T T T T T T T T
15 chr15_24481190 0 24481190 C C C C C C C C C G G G C C C C C C C C
15 chr15_24486561 0 24486561 C C C C C C C C C C C C C C C C A A C C
15 chr15_24508919 0 24508919 G G G G G G G G G G G G G T G G G G G G
15 chr15_24510714 0 24510714 T T T T T T T T A A A A T T T T T T T T
15 chr15_24518703 0 24518703 T T T T T T T T G G G G T T T T T T T T
15 chr15_24522902 0 24522902 C C C C C C C G C C C C C C C C C C C C
15 chr15_24525348 0 24525348 G G G G G G G G C C C C G G G G G G G G
15 chr15_24544177 0 24544177 G G C C C C G G G G G G G G G G G G G G
15 chr15_24555484 0 24555484 A A C C C C C C C C C C C C C C C C A A
15 chr15_24557615 0 24557615 T T A A A A T T T T T T T T T T T T T T
15 chr15_24560303 0 24560303 C C C C C C C C C C C C C C G G C C C C
15 chr15_24581634 0 24581634 G G C C C C G G G G G G G G G G G G G G
15 chr15_24594947 0 24594947 C C C C C C C C G G G G C C C C C C C C
15 chr15_24598771 0 24598771 T T T T A T T T T T T T T T T T T T T T
15 chr15_24607971 0 24607971 G G G G G G G G C G G G G G G G G G G G
15 chr15_24618451 0 24618451 G G G G G G G G G G G G G G G G C C G G
15 chr15_24620118 0 24620118 A A A A A A A A A A A A A C A A A A A A
15 chr15_24637378 0 24637378 C C C C C C C C C C C C C C A C C C C C
15 chr15_24653128 0 24653128 T T T T T T T T A A A A T T T T T T T T
15 chr15_24653544 0 24653544 C C C C C C C C C C C C A A C C C C C C
15 chr15_24657118 0 24657118 A A C C C C A A A A A A A A A A A A A A
15 chr15_24658525 0 24658525 A C A A A A A A A A A A A A A A A A A A
15 chr15_24673951 0 24673951 T T T T T T T T G G G G T T T T T T T T
15 chr15_24683812 0 24683812 A A A A A A A A C C C C A A A A A A A A
15 chr15_24694859 0 24694859 A A A A A A A C A A A A A A A A A A A A
15 chr15_24715864 0 24715864 G G G G G G G G T T T T G G G G G G G G
15 chr15_24727248 0 24727248 G T T T T T G G T T T T T T T T T T G G
15 chr15_24739979 0 24739979 A A A A T T A A A A A A A A A A A A A A
15 chr15_24759290 0 24759290 C C C C C C C C G G G G C C C C C C C C
15 chr15_24759926 0 24759926 G G G G G G G G C C C C G G G G G G G G
15 chr15_24775429 0 24775429 T T T T T T T T T T T T G T T T T T T T
15 chr15_24804938 0 24804938 G G G G G G G G G G G G G T G G G G G G
15 chr15_24807938 0 24807938 A A A A A A A A A A A A A C A A A A A A
15 chr15_24847226 0 24847226 C C C C C C C C C C C C C C A C C C C C
15 chr15_24860602 0 24860602 G G G G G G G T G G G G G G G G G G G G
15 chr15_24919186 0 24919186 T T T T T T T T T T T T T T T T A A T T
15 chr15_24919672 0 24919672 C C C C C C C C A A A A C C C C C C C C
15 chr15_24919888 0 24919888 C C C C C C C C C C C C C G C C C C C C
15 chr15_24938355 0 24938355 T T A A A A T T T T T T T T T T T T T T
15 chr15_24945821 0 24945821 T T T T T T T T G G G G T T T T T T T T
15 chr15_24949314 0 24949314 G G G G G G G G G G G G G G G G C G G G
15 chr15_24982440 0 24982440 C C A A A A C C A A A A A A A A A A C C
15 chr15_25003307 0 25003307 G G T T T T T T T T T T T T T T T T T T
15 chr15_25014125 0 25014125 G G C C C C G G G G G G G G G G G G G G
15 chr15_25015009 0 25015009 G G G G G G G G G G G T G G G G G G G G
15 chr15_25015813 0 25015813 T T T T G G T T T T T T T T T T T T T T
15 chr15_25030225 0 25030225 A A C C C C A A C C C C C C C C C C A A
15 chr15_25046346 0 25046346 A A A A A A A A A A A C A A A A A A A A
15 chr15_25049011 0 25049011 A A A A A A A A A T A A A A A A A A A A
15 chr15_25066897 0 25066897 G G G G G G G G G G G G G G T T G G G G
15 chr15_25112520 0 25112520 A A A A A A A A A A A A A A C C A A A A
15 chr15_25145464 0 25145464 C C G G C C C C C C C C C C C C C C C C
15 chr15_25201389 0 25201389 C C C C C C C C C C C C C C C C C G C C
15 chr15_25201879 0 25201879 T T T T T T T T A T T T T T T T T T T T
15 chr15_25208051 0 25208051 A A A A A A A A A A A C A A A A A A A A
15 chr15_25215699 0 25215699 T T G G T T T T T T T T T T T T T T T T
15 chr15_25226456 0 25226456 G G G G G G G G G G G G G G T T G G G G
15 chr15_25253681 0 25253681 C C C C C C C C G G C G C C C C C C C C
15 chr15_25278494 0 25278494 C C C C C C C C A A A A C C C C C C C C
15 chr15_25302228 0 25302228 A A A A T T A A A A A A A A A A A A A A
15 chr15_25316270 0 25316270 C C C C A A C C C C C C C C C C C C C C
15 chr15_25350617 0 25350617 G G C C C C G G G G G G G G G G G G G G
15 chr15_25419510 0 25419510 A A A A A A A A C C A A A A A A A A A A
15 chr15_25424694 0 25424694 G G G G G G G G G G G G G G T T G G G G
15 chr15_25469556 0 25469556 G G G G G G G G G G G G C G G G G G G G
15 chr15_25502839 0 25502839 C C C C C C C C C C C G C C C C C C C C
15 chr15_25509951 0 25509951 T T T T T T T T G G G G T T T T T T T T
15 chr15_25527553 0 25527553 C C C C C C C C G G C G C C C C C C C C
15 chr15_25529388 0 25529388 G G G G G G G G T T G T G G G G G G G G
15 chr15_25576166 0 25576166 A A A A A A A A A A A T A A A A A A A A
15 chr15_25598047 0 25598047 C C C C C C C C C C C C C C C C C G C C
15 chr15_25601071 0 25601071 G G G G G G G G G G G G G G G T G G G G
15 chr15_25605214 0 25605214 G G G G G G G G G G G G G G G T G G G G
15 chr15_25614358 0 25614358 A A T T A A A A A A A A A A A A A A A A
15 chr15_25622253 0 25622253 T T T T T T T T T T T T T T T T G T T T
15 chr15_25625706 0 25625706 T T T T T T T T T T T T T T T T A T T T
15 chr15_25671773 0 25671773 G G G G G G G G G G G G C G G G G G G G
15 chr15_25704470 0 25704470 G G G G G G G G T T T T G G G G G G G G
15 chr15_25722474 0 25722474 C C C C C C C C C C C C C C C G C C C C
15 chr15_25724570 0 25724570 C C G G G G C C C C C C C C C C C C C C
15 chr15_25731917 0 25731917 C C C C C C C C G G G G C C C C C C C C
15 chr15_25751254 0 25751254 G G T T T T G G T T T T G G G G G G G G
15 chr15_25753455 0 25753455 C C A A A A C C A A A A C C C C C C C C
15 chr15_25792708 0 25792708 G G C C C C G G G G G G G G G G G G G G
15 chr15_25798707 0 25798707 A A A A A A A A A A A A A C A A A A A A
15 chr15_25865954 0 25865954 G G G G G G G G G G G G G G C C G G G G
15 chr15_25916421 0 25916421 A A C C C C A C C C C C C C C C C C A A
15 chr15_25950231 0 25950231 A A A A A A A A C C C C A A A A A A A A
15 chr15_25976835 0 25976835 C C G G G G C C G G G G G G G G G G C C
15 chr15_25992317 0 25992317 C C C C C C C C C C C G C C C C C C C C
15 chr15_25994195 0 25994195 C G C C C C C G C C C C C C C C C C C C
15 chr15_25998325 0 25998325 G T T T T T T T T T T T T T T T T T T T
15 chr15_26072064 0 26072064 G G G G G G G G G G G G C G G G G G G G
15 chr15_26105052 0 26105052 C C C C C C C C C C C C C C C C G G C C
15 chr15_26107748 0 26107748 G G G G G G G G G G G G G G G G T T G G
15 chr15_26225046 0 26225046 T T T T T T T T T T T T A T T T T T T T
15 chr15_26240052 0 26240052 A A A A A A A A A A A A A A A A A C A A
15 chr15_26243514 0 26243514 G G G G G G G G C G C G G G G G G G G G
15 chr15_26252620 0 26252620 T T T T T T T T G G G G T T T T T T T T
15 chr15_26262119 0 26262119 G G G G G G G G C G C G G G G G G G G G
15 chr15_26278608 0 26278608 G G G G G G G G G G G G G G C G G G G G
15 chr15_26309074 0 26309074 G G G G G G G G G G G G G T G G G G G G
15 chr15_26379483 0 26379483 C C C C C C C C A C C C C C C C C C C C
15 chr15_26383151 0 26383151 T T T T T T T T A A A A T T T T T T T T
15 chr15_26393509 0 26393509 G G G G G G G G G T G T G G G G G G G G
15 chr15_26400799 0 26400799 T T T T T T T T A A A A T T T T T T T T
15 chr15_26401420 0 26401420 A T A A A A A A A A A A A A A A A A A A
15 chr15_26420560 0 26420560 T T T T T T T T T T T T G T T T T T T T
15 chr15_26443697 0 26443697 G G G G G G G G G G G T G G G G G G G G
15 chr15_26450355 0 26450355 T T T T T T T T T T T T G G T T T T T T
15 chr15_26468583 0 26468583 G G G G G G G G G G G G G G G G C G G G
15 chr15_26492896 0 26492896 A A C C C C A A C C C C C C C C C C A A
15 chr15_26532503 0 26532503 G G G G G G G G C C G G G G G G G G G G
15 chr15_26565572 0 26565572 A A A A A A A A A A A A T T A A A A A A
15 chr15_26566653 0 26566653 C C C C C C C C C C C C G G C C C C C C
15 chr15_26601617 0 26601617 G G T T T T G G G G G G G G G G G G G G
15 chr15_26616304 0 26616304 A A C C C C A A A A A A A A A A A A A A
15 chr15_26617357 0 26617357 C C C C C C C C C C C C A C C C C C C C
15 chr15_26620266 0 26620266 G T T T T T T T T T T T T T T T T T G G
15 chr15_26632581 0 26632581 C C A A A A A C A A A A A A A A A A C C
15 chr15_26650246 0 26650246 A A A A T T A A A A A A A A A A A A A A
15 chr15_26651445 0 26651445 G G G G G G G G G G G G C C G G G G G G
15 chr15_26653414 0 26653414 T T G G G G T T G G G G G G G G G G T T
15 chr15_26656115 0 26656115 T T A A A A T T T T T T T T T T T T T T
15 chr15_26660470 0 26660470 C C C C C C C C G G G G C C C C C C C C
15 chr15_26675352 0 26675352 T T T T T T T T A A A A T T T T T T T T
15 chr15_26679906 0 26679906 A A A A C C A A A A A A A A A A A A A A
15 chr15_26687631 0 26687631 A A A A A A A A A C A A A A A A A A A A
15 chr15_26692810 0 26692810 G G G G G G G G T T T T G G G G G G G G
15 chr15_26706742 0 26706742 T T T T T T T T T T T T T T T T G T T T
15 chr15_26712968 0 26712968 A A A A A A A A A A A A A A A A A C A A
15 chr15_26726986 0 26726986 T T T T T T T T G G G G T T T T T T T T
15 chr15_26727279 0 26727279 C C C C C C C C A A A A C C C C C C C C
15 chr15_26730746 0 26730746 G G C C G G G G G G G G G G G G G G G G
15 chr15_26805235 0 26805235 C C C C C C C C C C C C C C C C G G C C
15 chr15_26811028 0 26811028 C C G G G G C C C C C C C C C C C C C C
15 chr15_26829824 0 26829824 A A A A A A A A A T A A A A A A A A A A
15 chr15_26857728 0 26857728 G G G G T T G G G G G G G G G G G G G G
15 chr15_26885635 0 26885635 A C C C C C A A C C C C C C C C C C C C
15 chr15_26892408 0 26892408 G T G G G G G G G G G G G G G G G G G G
15 chr15_26897239 0 26897239 C C A A A A C C A A A A A A A A A A C C
15 chr15_26914797 0 26914797 A A A A A A A A A T A T A A A A A A A A
15 chr15_26917940 0 26917940 A A A A A A A A A C A C A A A A A A A A
15 chr15_26944144 0 26944144 C C C C C C A C C C C C C C C C C C C C
15 chr15_26950303 0 26950303 G G T T T T G G G G G G G G G G G G G G
15 chr15_26966042 0 26966042 G G G G G G G G G G G G G G G G C G G G
15 chr15_26971687 0 26971687 G G G G G G G G T T T T G G G G G G G G
15 chr15_26996978 0 26996978 C C C C C C C C A A A A C C C C C C C C
15 chr15_26998941 0 26998941 G G G G G G G G G G G G G G C C C G G G
15 chr15_27001830 0 27001830 G G G G G G G G G G G G C G G G G G G G
15 chr15_27007608 0 27007608 G G G G G G G G T T T T G G G G G G G G
15 chr15_27008796 0 27008796 T T T T T T T T G G G G T T T T T T T T
15 chr15_27029262 0 27029262 C C C C C C A A C C C C C C C C C C C C
15 chr15_27068088 0 27068088 T T G G G G T T G G G G G G G G G G T T
15 chr15_27085257 0 27085257 T T T T T T T T T T G T T T T T T T T T
15 chr15_27089163 0 27089163 A A A A A A A A A T T T A A A A A A A A
15 chr15_27172158 0 27172158 A A A A A A A A A A A A A A A A T T A A
15 chr15_27191258 0 27191258 C C C C C C C C A A A A C C C C C C C C
15 chr15_27200559 0 27200559 A A A A A A A A C C C C A A A A A A A A
15 chr15_27226937 0 27226937 A A A A A A A A A A A A A C A A A A A A
15 chr15_27229769 0 27229769 A A A A A A A A A A A T A A A A A A A A
15 chr15_27237074 0 27237074 G G T T G G G G G G G G G G G G G G G G
15 chr15_27241141 0 27241141 G G G G G G G G C C C C G G G G G G G G
15 chr15_27269882 0 27269882 C C C C C C C C C C A C C C C C C C C C
15 chr15_27301755 0 27301755 C C C C C C C C C C C C C C G G C C C C
15 chr15_27317558 0 27317558 G T G G G G G G G G G G G G G G G G G G
15 chr15_27334278 0 27334278 C C G G G G C C C C C C C C C C C C C C
15 chr15_27354433 0 27354433 C C C C C C C C C C C C C C C C A A C C
15 chr15_27368361 0 27368361 G G G G G G G G G G G G G G C C G G G G
15 chr15_27390185 0 27390185 G G G G G G C G G G G G G G G G G G G G
15 chr15_27405087 0 27405087 T T T T T T T T A A A T T T T T T T T T
15 chr15_27411969 0 27411969 T T A A A A T T T T T T T T T T T T T T
15 chr15_27427174 0 27427174 G G G G G G G G C C C C G G G G G G G G
15 chr15_27436544 0 27436544 A A A A A A A A A A A A A T A A A A A A
15 chr15_27445542 0 27445542 A A A A A A A A T T T T A A A A A A A A
15 chr15_27447452 0 27447452 C C C C C C C C G G G G C C C C C C C C
15 chr15_27479275 0 27479275 C C A A C C C C C C C C C C C C C C C C
15 chr15_27513990 0 27513990 T T A A T T T T T T T T T T T T T T T T
15 chr15_27530319 0 27530319 T T T T A A T T T T T T T T T T T T T T
15 chr15_27545942 0 27545942 A A T T T T A A A A A A A A A A A A A A
15 chr15_27601920 0 27601920 T T T T T T T T T T T T T T T T G G T T
15 chr15_27623652 0 27623652 C C G G G G C C G G G G G G G G G G C C
15 chr15_27624671 0 27624671 C C C C C C A C C C C C C C C C C C C C
15 chr15_27637639 0 27637639 C C C C G G C C C C C C C C C C C C C C
15 chr15_27639946 0 27639946 A A A A A A A A A A A A A A A A T T A A
15 chr15_27660498 0 27660498 G G G G G G G G G G G G G T G G G G G G
15 chr15_27674013 0 27674013 T T T T T T T T T T T T G G G G T T T T
15 chr15_27688607 0 27688607 T T T T T T T T G G G G T T T T T T T T
15 chr15_27690622 0 27690622 A A A A A A A A T T T T A A A A A A A A
15 chr15_27702139 0 27702139 T T T T T T G T T T T T T T T T T T T T
15 chr15_27705357 0 27705357 G G G G G G G G T T T T G G G G G G G G
15 chr15_27708569 0 27708569 C C C C C C C C C C C C C C A A C C C C
15 chr15_27711299 0 27711299 A A A A A A A A A T A T A A A A A A A A
15 chr15_27729717 0 27729717 C C C C C G C C C C C C C C C C C C C C
15 chr15_27731593 0 27731593 C G C C C C C C C C C C C C C C C C C C
15 chr15_27761218 0 27761218 C C C C C C C C C C C C C C C C A C C C
15 chr15_27761635 0 27761635 A A A A A A A A A A A A A T A A A A A A
15 chr15_27766586 0 27766586 C C G G C G C C C C C C C C C C C C C C
15 chr15_27775903 0 27775903 G G G G G G G G T T T T G G G G G G G G
15 chr15_27779206 0 27779206 A A A A A A A A C C C C A A A A A A A A
15 chr15_27799032 0 27799032 A C C C C C C C C C C C C C C C C C C C
15 chr15_27832220 0 27832220 G G G G C G G G G G G G G G G G G G G G
15 chr15_27858847 0 27858847 C C C C C C C C A A A A C C C C C C C C
15 chr15_27867493 0 27867493 G G G G T T G G G G G G G G G G G G G G
15 chr15_27893346 0 27893346 A A A A A A A A A A A A A T A A A A A A
15 chr15_27940486 0 27940486 T T G G G G T T T T T T T T T T T T T T
15 chr15_27972173 0 27972173 C C C C C C C C G G G G C C C C C C C C
15 chr15_27983948 0 27983948 T T T T T T T T T T T T A T T T T T T T
15 chr15_27995382 0 27995382 C C C C C C C C A A A A C C C C C C C C
15 chr15_28018623 0 28018623 A A T T A A A A A A A A A A A A A A A A
15 chr15_28019324 0 28019324 G G G G G G G G C C C C G G G G G G G G
15 chr15_28036196 0 28036196 T T T T T T T T G G G G T T T T T T T T
15 chr15_28051112 0 28051112 A A A A A A A A A A A A A A A A T T A A
15 chr15_28055876 0 28055876 G G G G G G G G G G G G G G C G G G G G
15 chr15_28071524 0 28071524 G G G G G G G G G T G T G G G G G G G G
15 chr15_28074383 0 28074383 T T T T T T T T T T T T G T T T T T T T
15 chr15_28074961 0 28074961 A A A A A A A A T T T T A A A A A A A A
15 chr15_28105500 0 28105500 G G G G G G G G G T G T G G G G G G G G
15 chr15_28106031 0 28106031 G G G G G G C C G G G G G G G G G G G G
15 chr15_28120128 0 28120128 C C C C C C C C C C C C G G C C C C C C
15 chr15_28122175 0 28122175 G G G G G G G G G G G G G G G G G T G G
15 chr15_28129340 0 28129340 A A A A A A A A A A A A A C A A A A A A
15 chr15_28140047 0 28140047 C C C C C C C C G G G G C C C C C C C C
15 chr15_28190836 0 28190836 G G G G G G G G G G G G G G T T G G G G
15 chr15_28228274 0 28228274 C C C C C C C C C C C C C C A A C C C C
15 chr15_28230636 0 28230636 C C C C C C C C C C C C C G C C C C C C
15 chr15_28277542 0 28277542 G G G G G G G G C C G G G G G G G G G G
15 chr15_28317281 0 28317281 C C C C C C C C A A A A C C C C C C C C
15 chr15_28377346 0 28377346 A A A A A A A A T T T T A A A A A A A A
15 chr15_28382088 0 28382088 G G G G G G G G T T T T G G G G G G G G
15 chr15_28391411 0 28391411 A A A A A A A A A A A A A C A A A A A A
15 chr15_28396590 0 28396590 G G G G G G G G G G G T G G G G G G G G
15 chr15_28399754 0 28399754 C C C C C C C C C C C C A C C C C C C C
15 chr15_28410047 0 28410047 C C C C C C C C G G G G C C C C C C C C
15 chr15_28413082 0 28413082 T T T T T T T T T T T T T T A T T T T T
15 chr15_28421753 0 28421753 T T G G G G T T G G G G G G G G G G T T
15 chr15_28422237 0 28422237 G G G G G G G G G G G G T T T T T T G G
15 chr15_28431390 0 28431390 C C C C C C C C G G G G C C C C C C C C
15 chr15_28452045 0 28452045 A T A A A A A A A A A A A A A A A A A A
15 chr15_28455127 0 28455127 C C C C C C C C C C C C C C C C A A C C
15 chr15_28461876 0 28461876 C C C C C C C C C C C C C C C C G G C C
15 chr15_28468590 0 28468590 C C C C C C C C C G C C C C C C C C C C
15 chr15_28479838 0 28479838 A A A A A A A A A A A T A A A A A A A A
15 chr15_28502275 0 28502275 T T G G G G T T G G G G G G G G G G T T
15 chr15_28534324 0 28534324 G G G G G G G G G G G G G G C G G G G G
15 chr15_28534700 0 28534700 A A C C C C A A A A A A C C C C C C A A
15 chr15_28536022 0 28536022 T T G G G G T T G G G G G G G G G G T T
15 chr15_28575902 0 28575902 T T T T T T T T A A A A T T T T T T T T
15 chr15_28604474 0 28604474 C C C C C C C C G G G G C C C C C C C C
15 chr15_28613864 0 28613864 G G G G G G G G T T T T G G G G G G G G
15 chr15_28623142 0 28623142 G G G G G G G G G G G G G G G G C G G G
15 chr15_28669382 0 28669382 T T T T T T T T T T T T A T T T T T T T
15 chr15_28672779 0 28672779 T T G G G G G G G G G G G G G G G G G G
15 chr15_28698705 0 28698705 C C G G G G C C G G G G G G G G G G C C
15 chr15_28708936 0 28708936 T T T T T T T T T T T T T T A A T T T T
15 chr15_28716605 0 28716605 T T T T T T T T T T T T G G T T T T T T
15 chr15_28726539 0 28726539 G G G G G G G T G G G G G G G G G G G G
15 chr15_28784059 0 28784059 G G G G G G G G C C C C G G G G G G G G
15 chr15_28801291 0 28801291 G G G G G G G G T T T T G G G G G G G G
15 chr15_28804137 0 28804137 C C C C C C C C C C C C C C C G C C C C
15 chr15_28807413 0 28807413 G G G G G G G G T T T T G G G G G G G G
15 chr15_28811372 0 28811372 A A A A A A A A T T T T A A A A A A A A
15 chr15_28812872 0 28812872 G G G G G G G G C C C G G G G G G G G G
15 chr15_28817336 0 28817336 T T T T T T T T T T T T G T T T T T T T
15 chr15_28821929 0 28821929 T T T T T T T T A A A A T T T T T T T T
15 chr15_28829704 0 28829704 C C C C C C C C G G G G C C C C C C C C
15 chr15_28835204 0 28835204 G G G G G G G G G T G G G G G G G G G G
15 chr15_28857823 0 28857823 G G G G G T G G G G G G G G G G G G G G
15 chr15_28862653 0 28862653 C G G G G G G G G G G G G G G G G G C C
15 chr15_28880602 0 28880602 T T T T T T T T T T T T T T T T A A T T
15 chr15_28966113 0 28966113 A A C C C C A A A A A A A A A A A A A A
15 chr15_28972348 0 28972348 T T T T T T T T T T T T A A T T T T T T
15 chr15_28981399 0 28981399 T T T T T T T T T T A T T T T T T T T T
15 chr15_29004001 0 29004001 G G G G G G G G G G G G G G G G G T G G
15 chr15_29010906 0 29010906 T T A A A A T T A A A A A A A A A A T T
15 chr15_29032315 0 29032315 A A A A A A A A T T T T A A A A A A A A
15 chr15_29065305 0 29065305 C C C C C C C C C C C C C C C C A C C C
15 chr15_29072497 0 29072497 T T T T T T G T T T T T T T T T T T T T
15 chr15_29075254 0 29075254 T T G G G G T T T T T T T T T T T T T T
15 chr15_29084526 0 29084526 C G G G G G G G G G G G G G G G G G G G
15 chr15_29107869 0 29107869 C C C C C C A C C C C C C C C C C C C C
15 chr15_29116969 0 29116969 T T T T T T T T T T T T T T T T G G T T
15 chr15_29130982 0 29130982 G G C C C C G G C C C C C C C C C C G G
15 chr15_29134385 0 29134385 G G G G G G G G G G G G G G G T G G G G
15 chr15_29163809 0 29163809 C C C C C C C C G G G G C C C C C C C C
15 chr15_29170332 0 29170332 C C C C C C C C G G G G C C C C C C C C
15 chr15_29187556 0 29187556 C C C C C C C C A C C C C C C C C C C C
15 chr15_29192801 0 29192801 G G C C C G G G G G G G G G G G G G G G
15 chr15_29197575 0 29197575 G G G G G G G T G G G G G G G G G G T T
15 chr15_29225626 0 29225626 G G G G C G G G G G G G G G G G G G G G
15 chr15_29260947 0 29260947 C C G G C G C C C C C C C C C C C C C C
15 chr15_29269417 0 29269417 T T G G G T T T T T T T T T T T T T T T
15 chr15_29270387 0 29270387 A A A A A A A A C C C C A A A A A A A A
15 chr15_29270530 0 29270530 A A C C A C A A A A A A A A A A A A A A
15 chr15_29325089 0 29325089 C C C C C G C C C C C C C C C C C C C C
15 chr15_29326937 0 29326937 G G G G G G G G G G G G G G G G C C G G
15 chr15_29337730 0 29337730 C C C C C C C C A A A A C C C C C C C C
15 chr15_29356568 0 29356568 T T G G T T T T T T T T T T T T T T T T
15 chr15_29385166 0 29385166 C C C C C G C C C C C C C C C C C C C C
15 chr15_29402344 0 29402344 A A A A A A A A A A A A A A A C A A A A
15 chr15_29476312 0 29476312 G G G G C G G G G G G G G G G G G G G G
15 chr15_29547369 0 29547369 T T T T T T T T T T G T T T T T T T T T
15 chr15_29573695 0 29573695 A A A A A A A A A A A A A A A A T T A A
15 chr15_29575169 0 29575169 C C C C C C C C C C C C A C C C C C C C
15 chr15_29608981 0 29608981 T T A A A A T T A A A A A A A A A A T T
15 chr15_29627578 0 29627578 T T T T T T T T G G G G T T T T T T T T
15 chr15_29642234 0 29642234 T T T T T T T T A A A A T T T T T T T T
15 chr15_29662227 0 29662227 C C C C C C C C C C C C C C C C A A C C
15 chr15_29675874 0 29675874 G G G G G G G G C C C C G G G G G G G G
15 chr15_29695095 0 29695095 G G G G G T G G G G G G G G G G G G G G
15 chr15_29708218 0 29708218 A A A T A A A A A A A A A A A A A A A A
15 chr15_29728662 0 29728662 A A A A A A A A T T T T A A A A A A A A
15 chr15_29730005 0 29730005 C C C C C C C C G G G G C C C C C C C C
15 chr15_29731698 0 29731698 T T T T T T T T T T T T A T T T T T T T
15 chr15_29734708 0 29734708 T T T T T T T T T T G T T T T T T T T T
15 chr15_29806984 0 29806984 T T T T T T T T T T T T G T T T T T T T
15 chr15_29807969 0 29807969 T T T T T T T T T T T T T T T T A T T T
15 chr15_29811360 0 29811360 T T A A A A T T T T T T T T T T T T T T
15 chr15_29814131 0 29814131 C C C C C C C C C C C C G G C C C C C C
15 chr15_29862440 0 29862440 T T T T T T T T G G G G T T T T T T T T
15 chr15_29869941 0 29869941 G G G G G G G G C G C G G G G G G G G G
15 chr15_29904380 0 29904380 A A A A A A A A T T T T A A A A A A A A
15 chr15_29923781 0 29923781 G G G G G G G G G G G G G G G G T T G G
15 chr15_29925963 0 29925963 A A T T T T A A T T T T T T T T T T A A
15 chr15_29929894 0 29929894 A A A A A A A T A A A A A A A A A A A A
15 chr15_29931373 0 29931373 C C A A C C C C C C C C C C C C C C C C
15 chr15_29966126 0 29966126 C C C C A C C C C C C C C C C C C C C C
15 chr15_29968787 0 29968787 A A A A A A A A A A A A A A A A C C A A
15 chr15_29996369 0 29996369 T T A A A A T T T T T T T T T T T T T T
15 chr15_29998821 0 29998821 T T T T T T T T G G G G T T T T T T T T
15 chr15_30007526 0 30007526 T T G G G G G G G G G G G G G G G G T T
15 chr15_30045274 0 30045274 G G G G G G G G G G G G G G G G C G G G
15 chr15_30050916 0 30050916 G G G G G G G G G G G G G G G G G T G G
15 chr15_30056742 0 30056742 A A A A A A A A A A A A T T A A A A A A
15 chr15_30143150 0 30143150 G G G G G G G G C G C C G G G G G G G G
15 chr15_30152379 0 30152379 T T T T T T G G T T T T T T T T T T T T
15 chr15_30172857 0 30172857 G G G G G G G G G T G G G G G G G G G G
15 chr15_30191991 0 30191991 A A A A A A A A A A A A A A A A A T A A
15 chr15_30224119 0 30224119 A A A A A A A A A A A A C C A A A A A A
15 chr15_30226794 0 30226794 G G G G G G G G G G G G G G G G C G G G
15 chr15_30227264 0 30227264 A A A A A A A A A A A A A A C C A A A A
15 chr15_30240981 0 30240981 T T T T T T T T T T T T T T A A T T T T
15 chr15_30269378 0 30269378 T T T T T T T T T T T T T T T T A T T T
15 chr15_30277062 0 30277062 T T T T T T T T T T T T T T T T G T T T
15 chr15_30294619 0 30294619 T T T T T T T T G G G G T T T T T T T T
15 chr15_30326276 0 30326276 G G T T G T G G G G G G G G G G G G G G
15 chr15_30354223 0 30354223 T T T T T T T T T T T T T T T T G G T T
15 chr15_30396341 0 30396341 A A A A A A A A A A A A A C A A A A A A
15 chr15_30432479 0 30432479 T T T T T T T T T T T T T T G G T T T T
15 chr15_30445464 0 30445464 C C C C C C C C A A A A C C C C C C C C
15 chr15_30492926 0 30492926 A A A A A A A A T T T T A A A A A A A A
15 chr15_30513836 0 30513836 A A A A A A C C A A A A A A A A A A A A
15 chr15_30532683 0 30532683 T T T T T T T T T T T T T T A A T T T T
15 chr15_30548460 0 30548460 T T A A A A T T T T T T T T T T T T T T
15 chr15_30551125 0 30551125 G G G G C G G G G G G G G G G G G G G G
15 chr15_30588210 0 30588210 C C C C C C C C A A A A C C C C C C C C
15 chr15_30637525 0 30637525 G G G G G G G G C G G G G G G G G G G G
15 chr15_30640991 0 30640991 G G T T G G G G G G G G G G G G G G G G
15 chr15_30641067 0 30641067 C C C C C C C C A A A A C C C C C C C C
15 chr15_30659698 0 30659698 C C C C C C C C C C C C G G C C G G C C
15 chr15_30660535 0 30660535 G G C C C C G G C C C C C C C C C C G G
15 chr15_30683966 0 30683966 T T T T T T G T T T T T T T T T T T T T
15 chr15_30691267 0 30691267 C C G G G G C C C C C C C C C C C C C C
15 chr15_30692219 0 30692219 G G G G G G G G T T T T G G G G G G G G
15 chr15_30700276 0 30700276 A A A A A A A A A A A A A A A A C C A A
15 chr15_30701525 0 30701525 T T T T T T T T T T T T T T G G T T T T
15 chr15_30715950 0 30715950 C C C C C C C C C C C C C G C C C C C C
15 chr15_30716665 0 30716665 G G G G G G G G T T T T G G G G G G G G
15 chr15_30759586 0 30759586 T T T T T T T T G G G G T T T T T T T T
15 chr15_30762338 0 30762338 G G G G G G G G G G G G C G G G G G G G
15 chr15_30777749 0 30777749 C C C C C C C C A A A A C C C C C C C C
15 chr15_30790840 0 30790840 T T G G G G T T T T T T T T T T T T T T
15 chr15_30796745 0 30796745 T T T T T T T T T T T T G T T T T T T T
15 chr15_30800368 0 30800368 G G G G G G G G C C C C G G G G G G G G
15 chr15_30803480 0 30803480 T T T T T T T T T T T T G T T T T T T T
15 chr15_30805219 0 30805219 T T T T T T T T T T T T T T T T G G T T
15 chr15_30811080 0 30811080 T T A A A A T T A A A A A A A A A A T T
15 chr15_30825843 0 30825843 G G G G G G G G G G G G G G C C G G G G
15 chr15_30827862 0 30827862 T T G G G G G G G G G G G G G G G G G G
15 chr15_30855162 0 30855162 C C C G C C C C C C C C C C C C C C C C
15 chr15_30862561 0 30862561 G G G G G G G G G G G G G G C C C C G G
15 chr15_30896021 0 30896021 C C C C C C C C C C C C A C C C C C C C
15 chr15_30905855 0 30905855 G G G G G G G G T T T T G G G G G G G G
15 chr15_30906183 0 30906183 G G G G G G G G T T T T G G G G G G G G
15 chr15_30907843 0 30907843 C C C C C C C C C C C C C G C C C C C C
15 chr15_30912547 0 30912547 C C G G G G C C C C C C C C C C C C C C
15 chr15_30917824 0 30917824 G G G G G G G G G G G G C C G G C C G G
15 chr15_30927851 0 30927851 G G G G C G G G G G G G G G G G G G G G
15 chr15_30945433 0 30945433 A A A A A A A A A A A A A A A A C C A A
15 chr15_30959308 0 30959308 G G G G G G G G G G G G G G C C G G G G
15 chr15_30963254 0 30963254 G G G G G G G G G G G G G T G G G G G G
15 chr15_30963617 0 30963617 C C C C C C C C C C C C C G C C C C C C
15 chr15_30978911 0 30978911 C C C C C C C C C C C C A C C C C C C C
15 chr15_30979091 0 30979091 G G G G T T G G G G G G G G G G G G G G
15 chr15_30981271 0 30981271 A A A A A A A A A A A A A T A A A A A A
15 chr15_30997189 0 30997189 A A C C A C A A A A A A A A A A A A A A
15 chr15_31045576 0 31045576 T T T T T T T T T T T T T T G G T T T T
15 chr15_31068392 0 31068392 C C C C C C C C G G G G C C C C C C C C
15 chr15_31070904 0 31070904 A A C C A A A A A A A A A A A A A A A A
15 chr15_31087275 0 31087275 A A A A A A A A C C C C A A A A A A A A
15 chr15_31089444 0 31089444 C C C C A A C C C C C C C C C C C C C C
15 chr15_31121586 0 31121586 G G T T T T G G T T T T T T T T T T G G
15 chr15_31124293 0 31124293 G G G G G G G G G G G T G G G G G G G G
15 chr15_31124744 0 31124744 T T T T G T T T T T T T T T T T T T T T
15 chr15_31125699 0 31125699 T T T T T T T T T T T T G T T T T T T T
15 chr15_31134262 0 31134262 A A A A A A A A A A A A A C A A A A A A
15 chr15_31138826 0 31138826 C C C C A C C C C C C C C C C C C C C C
15 chr15_31145258 0 31145258 C C C C C C C C C C C C C C G G C C C C
15 chr15_31153537 0 31153537 C C C C C C C C C C C C C C C C A A C C
15 chr15_31153918 0 31153918 G G G G G G G G G G G G G G C C G G G G
15 chr15_31232992 0 31232992 A A C C C C A A A A A A A A A A A A A A
15 chr15_31233933 0 31233933 C C C C C C C C G G G G C C C C C C C C
15 chr15_31239498 0 31239498 T T T T G T T T T T T T T T T T T T T T
15 chr15_31241589 0 31241589 C C C C C C C C C C C G C C C C C C C C
15 chr15_31243530 0 31243530 C C A C C C C C C C C C C C C C C C C C
15 chr15_31248678 0 31248678 A A A T A A A A A A A A A A A A A A A A
15 chr15_31250040 0 31250040 C C C C C G C C C C C C C C C C C C C C
15 chr15_31250608 0 31250608 C C C C C C C C A A A A C C C C C C C C
15 chr15_31263687 0 31263687 C G G G G G G G G G G G G G G G G G C C
15 chr15_31279639 0 31279639 A A A A A A A A A A A A A A T T A A A A
15 chr15_31286539 0 31286539 C C C C G G C C C C C C C C C C C C C C
15 chr15_31295017 0 31295017 G G G G G G C G G G G G G G G G G G G G
15 chr15_31316809 0 31316809 A A A A A A A A A A A A T T A A A A A A
15 chr15_31347195 0 31347195 A A A A A A A A A A A A A A C C A A A A
15 chr15_31362348 0 31362348 C C C C C C C C C C C C C G C C C C C C
15 chr15_31362877 0 31362877 C C C G C G C C C C C C C C C C C C C C
15 chr15_31370689 0 31370689 A A A A A A A A A A A A C C A A C C A A
15 chr15_31372929 0 31372929 T T T T T T T T T T T T T T G G T T T T
15 chr15_31394098 0 31394098 T T T T T T T T T T T T A T T T T T T T
15 chr15_31466475 0 31466475 T T G G G G G G G G G G G G G G G G T T
15 chr15_31484428 0 31484428 T T G T T T T T T T T T T T T T T T T T
15 chr15_31511077 0 31511077 A A A A A A A A A A A A A A A A A C A A
15 chr15_31514069 0 31514069 T T T T T T T T T T T T T T T T A T T T
15 chr15_31540926 0 31540926 A A T T T T A T T T T T T T T T T T T T
15 chr15_31544406 0 31544406 A A A A A A A A A A A A A C A A A A A A
15 chr15_31549211 0 31549211 T T T T T T T T T T T T T T G G T T T T
15 chr15_31583995 0 31583995 T T T T A A T T T T T T T T T T T T T T
15 chr15_31585825 0 31585825 G G G G G G C G G G G G G G G G G G G G
15 chr15_31615081 0 31615081 C C C C C C C C G G G G C C C C C C C C
15 chr15_31638631 0 31638631 G G G G G G G G T T T T G G G G G G G G
15 chr15_31640634 0 31640634 G G G G G G G G C C C C G G G G G G G G
15 chr15_31650063 0 31650063 A A A A A A A A A A A A A C C C A A A A
15 chr15_31650303 0 31650303 T T T T T T T T G G G G T T T T T T T T
15 chr15_31654058 0 31654058 G G G G G G G G C C C C G G G G G G G G
15 chr15_31664796 0 31664796 G G G G G G G G C C C C G G G G G G G G
15 chr15_31684233 0 31684233 G G G G G G G G G G G G G G G G C C G G
15 chr15_31685257 0 31685257 A A A A A A A A A A A A A A C C A A A A
15 chr15_31686813 0 31686813 G G G G G G G G C C C C G G G G G G G G
15 chr15_31706131 0 31706131 C C A C C C C C A A A A C C C C C C C C
15 chr15_31721397 0 31721397 C C C C C C C C C C C C C C A A C C C C
15 chr15_31725309 0 31725309 C C C C C C C C C C C C C G C C C C C C
15 chr15_31748189 0 31748189 G G G G G G G G C G G G G G G G G G G G
15 chr15_31772803 0 31772803 A C A A A A A A A A A A A A A A A A A A
15 chr15_31786423 0 31786423 C C C C C G C C C C C C C C C C C C C C
15 chr15_31827527 0 31827527 G G T T G G G G G G G G G G G G G G G G
15 chr15_31831303 0 31831303 G G T T G T G G G G G G T T T T T T G G
15 chr15_31841753 0 31841753 G G G G G G G G G G G G T T G G G G G G
15 chr15_31869306 0 31869306 G G G G G G G G T T T T G G G G G G G G
15 chr15_31874664 0 31874664 A A C C A C A A A A A A A A A A A A A A
15 chr15_31876769 0 31876769 C C C C C C C C G G G G C C C C C C C C
15 chr15_31876787 0 31876787 C C C C C C C C C C C C G G C C C C C C
15 chr15_31883208 0 31883208 G G G G G G G G G G G G G G G G C C G G
15 chr15_31905376 0 31905376 T T T T T T T T T T T T T T G G T T T T
15 chr15_31914730 0 31914730 C C C C C C C C G G G G C C C C C C C C
15 chr15_31923379 0 31923379 G G G G G G G G T T T T G G G G G G G G
15 chr15_31955506 0 31955506 T T G G G G G G G G G G G G G G G G T T
15 chr15_31961883 0 31961883 G G G G G G C G C C C C C C C C G G G G
15 chr15_31966650 0 31966650 C C C C C G C C C C C C C C C C C C C C
15 chr15_31966989 0 31966989 C C C C C C A C C C C C C C C C C C C C
15 chr15_31967007 0 31967007 G G G G G G G G G G G G C G G G G G G G
15 chr15_31971531 0 31971531 G G C C C C G G G G G G G G G G G G G G
15 chr15_31979591 0 31979591 G G G G C G G G G G G G G G G G G G G G
15 chr15_31980050 0 31980050 G G G G G G G G C G G G G G G G G G G G
15 chr15_31995644 0 31995644 C C C C C C C C C C C C C C A A C C C C
15 chr15_31996259 0 31996259 C C C C C C C C C C C C C C A A C C C C
15 chr15_32021531 0 32021531 A A C C C C A A A A A A A A A A A A A A
15 chr15_32038015 0 32038015 A A A A A A A A A A A C A A A A A A A A
15 chr15_32039583 0 32039583 T T T T T T T T G T G T T T T T T T T T
15 chr15_32082725 0 32082725 T T T T T T T T T T T T T T T T A A T T
15 chr15_32091854 0 32091854 A A A A A A A A A A A A A C A A A A A A
15 chr15_32093542 0 32093542 G G G G G G C G G G G G G G G G G G G G
15 chr15_32104522 0 32104522 G G G G C C G G G G G G G G G G G G G G
15 chr15_32111966 0 32111966 G G G G G G G G G G C G G G G G G G G G
15 chr15_32167964 0 32167964 G G G G G G G G G G G T G G G G G G G G
15 chr15_32185294 0 32185294 C C C C C C C C A A A A C C C C C C C C
15 chr15_32227964 0 32227964 C C C C C C C C A A A A C C C C C C C C
15 chr15_32256340 0 32256340 A A A A A A A A C C A C A A A A A A A A
15 chr15_32257937 0 32257937 C C C C C C C C C C C C A A A A A A C C
15 chr15_32260323 0 32260323 T T T T T T T T T T T T T T A T T T T T
15 chr15_32309512 0 32309512 T T G T T T T T T T T T T T T T T T T T
15 chr15_32322778 0 32322778 C C C C C C C C C C C C C G C C C C C C
15 chr15_32339176 0 32339176 T T T T T T T T T T T T T T T T G T T T
15 chr15_32360046 0 32360046 C C C C A C C C C C C C C C C C C C C C
15 chr15_32377501 0 32377501 C C C C C C C C C C C C C C A C C C C C
15 chr15_32411758 0 32411758 C C C C C C C C C C C C C C G G C C C C
15 chr15_32414678 0 32414678 A A A A A A A A A A A A A A A A T T A A
15 chr15_32419826 0 32419826 A A A A A A A A A A A A A C A A A A A A
15 chr15_32421792 0 32421792 C C C C C C C C C C C C C C A C C C C C
15 chr15_32506002 0 32506002 T T T T T T T T T T T T T T T T G T T T
15 chr15_32506828 0 32506828 T T A A A T T T T T T T T T T T T T T T
15 chr15_32530594 0 32530594 G G C C C G G G G G G G G G G G G G G G
15 chr15_32554428 0 32554428 A A C C A A A A A A A A A A A A A A A A
15 chr15_32557568 0 32557568 A A A A A A A A C C C C A A A A A A A A
15 chr15_32572656 0 32572656 C C C C C C C C C C C C C C C C G G C C
15 chr15_32585081 0 32585081 G G C C C C G G G G G G G G G G G G G G
15 chr15_32588254 0 32588254 G G G G G G G G C C C C G G G G G G G G
15 chr15_32588679 0 32588679 G G G G C G G G G G G G G G G G G G G G
15 chr15_32644042 0 32644042 A A A A A A A A A A A A A C A A C C A A
15 chr15_32657330 0 32657330 T T T T T T T T T T T T A T T T T T T T
15 chr15_32675243 0 32675243 A A A A A A A A A A A A A A A C A A A A
15 chr15_32676988 0 32676988 G G G G G G G G G G G G G G G G C G G G
15 chr15_32679727 0 32679727 G G G G C G G G G G G G G G G G G G G G
15 chr15_32689073 0 32689073 C C C G C C C C C C C C C C C C C C C C
15 chr15_32713564 0 32713564 G G G G G G G G G G G G C C G G G G G G
15 chr15_32713583 0 32713583 C C C C C G C C C C C C C C C C C C C C
15 chr15_32716259 0 32716259 T T T T T T T T T T T T G G G G G G T T
15 chr15_32738401 0 32738401 C C C C C G C C C C C C C C C C C C C C
15 chr15_32761727 0 32761727 G G G G G T G G G G G G G G G G G G G G
15 chr15_32763483 0 32763483 T T G G G T T T T T T T T T T T T T T T
15 chr15_32778951 0 32778951 G G G G C G G G G G G G G G G G G G G G
15 chr15_32817866 0 32817866 G G G G G G G G C C C C G G G G G G G G
15 chr15_32833438 0 32833438 G G G G G G G G G G G G G G C C G G G G
15 chr15_32833464 0 32833464 A A A A A A A A A A A A C C A A C C A A
15 chr15_32857170 0 32857170 A A A C A A A A A A A A A A A A A A A A
15 chr15_32859472 0 32859472 T T T T T T T T G G G G T T T T T T T T
15 chr15_32862463 0 32862463 C C C C C C C C C C C C G G G G G G C C
15 chr15_32882799 0 32882799 G G T T T T G G G G G G G G G G G G G G
15 chr15_32912069 0 32912069 G G T T T T G G G G G G G G G G G G G G
15 chr15_32923687 0 32923687 A A A A A A A A T T T T A A A A A A A A
15 chr15_32930558 0 32930558 G G G G G G G G C C C G G G G G G G G G
15 chr15_32935918 0 32935918 A A C C C C A A A A A A A A A A A A A A
15 chr15_32955848 0 32955848 C C C C C C C C C C C C C C G G C C C C
15 chr15_32971049 0 32971049 G G G G G G G G C C C C G G G G G G G G
15 chr15_33013958 0 33013958 G G G G G G G G G G G G T T T T G G G G
15 chr15_33029842 0 33029842 C C C C C C C C C C C C C G C C C C C C
15 chr15_33031658 0 33031658 T T G G G G T T T T T T T T T T T T T T
15 chr15_33036489 0 33036489 G G T T T T G G T T T T T T T T T T G G
15 chr15_33053391 0 33053391 A A A A A A A A A A A A A C C C A A A A
15 chr15_33069077 0 33069077 G G G G G G G G G G G G C C C C C C G G
15 chr15_33074439 0 33074439 G G G G G G G G C C C C G G G G G G G G
15 chr15_33084094 0 33084094 G G G G C G G G G G G G G G G G G G G G
15 chr15_33112718 0 33112718 C C C C C C C C A A A A C C C C C C C C
15 chr15_33130683 0 33130683 A A A A A A A A C C C C A A A A A A A A
15 chr15_33131811 0 33131811 G G G G G G G G G G G T G G G G G G G G
15 chr15_33140307 0 33140307 A A A A A A A A T T T T A A A A A A A A
15 chr15_33149228 0 33149228 G T G G G G G G G G G G G G G G G G G G
15 chr15_33154388 0 33154388 G G G G G G G G C G G G G G G G G G G G
15 chr15_33176937 0 33176937 G G C C C C G G G G G G G G G G G G G G
15 chr15_33194322 0 33194322 T T T T T T T T A A A A T T T T T T T T
15 chr15_33206701 0 33206701 A A A A A A A A T T T T A A A A A A A A
15 chr15_33214297 0 33214297 C C C C C C C C G G G G C C C C C C C C
15 chr15_33227817 0 33227817 G G G G G G G G T T T T G G G G G G G G
15 chr15_33241451 0 33241451 T T T T T T T T A A A A T T T T T T T T
15 chr15_33242702 0 33242702 A A A A A A A A A A A A A A A A A T A A
15 chr15_33250283 0 33250283 T T G T T T T T T T T T T T T T T T T T
15 chr15_33294072 0 33294072 C C C C C C C C G G G G C C C C C C C C
15 chr15_33295530 0 33295530 A A A A A A A A T T T T A A A A A A A A
15 chr15_33323354 0 33323354 C C G G G G C C C C C C C C C C C C C C
15 chr15_33323638 0 33323638 C C A C C C C C C C C C C C C C C C C C
15 chr15_33330153 0 33330153 C C C C C C C C C C C C C C G G C C C C
15 chr15_33342610 0 33342610 G G C C C C G G C C C C C C C C C C G G
15 chr15_33348347 0 33348347 T T T T T T T T T T T T T T T T A A T T
15 chr15_33354462 0 33354462 A A A A A A A A A C A A A A A A A A A A
15 chr15_33355629 0 33355629 C C C C C C C C C C C C C G C C C C C C
15 chr15_33358961 0 33358961 T T A T A A T T T T T T T T T T T T T T
15 chr15_33367886 0 33367886 T T T T T T A A T T T T T T T T T T T T
15 chr15_33372573 0 33372573 C C C C A A C C C C C C C C C C C C C C
15 chr15_33405403 0 33405403 C C C C C C C C C C C C C C C C C G C C
15 chr15_33406806 0 33406806 G G G G G G G G T T T T G G G G G G G G
15 chr15_33428541 0 33428541 T T T T T T T T A A A A T T T T T T T T
15 chr15_33456799 0 33456799 G G G G G G G G G G G G G G G T G G G G
15 chr15_33467822 0 33467822 G G G T G G G G G G G G G G G G G G G G
15 chr15_33495672 0 33495672 C C G G C C C C C C C C C C C C C C C C
15 chr15_33498812 0 33498812 G G G G G G G G G G G T G G G G G G G G
15 chr15_33500191 0 33500191 C C G G G G C C G G G G G G G G G G C C
15 chr15_33504911 0 33504911 C C G G C C C C C C C C C C C C C C C C
15 chr15_33515244 0 33515244 G G G G G G G G G G G G C G G G G G G G
15 chr15_33520718 0 33520718 T T T T A T T T T T T T T T T T T T T T
15 chr15_33532874 0 33532874 C C C C C C C C C C C C C C A A C C C C
15 chr15_33539780 0 33539780 C C C C C C C C C G C G C C C C C C C C
15 chr15_33549950 0 33549950 A A A A A A A A C C C C A A A A A A A A
15 chr15_33559292 0 33559292 T T G G G G T T T T T T T T T T T T T T
15 chr15_33571896 0 33571896 A A A A A A A A A A A A A C A A A A A A
15 chr15_33625216 0 33625216 G G G G G G G G T T T T G G G G G G G G
15 chr15_33645551 0 33645551 G G G G G G G G G G G G G G G G G T G G
15 chr15_33659429 0 33659429 G G G G G G G G G G C G G G G G G G G G
15 chr15_33667553 0 33667553 A A A A A A A A C C A A A A A A A A A A
15 chr15_33735967 0 33735967 C C C C C C C C C C C C C C C C A C C C
15 chr15_33738638 0 33738638 T T T T T T T T T T T T G T T T T T T T
15 chr15_33783614 0 33783614 G G G G C C G G G G G G G G G G G G G G
15 chr15_33827850 0 33827850 A A A A A A A A A A A A T T A A A A A A
15 chr15_33907673 0 33907673 C C C C C C C C A A A A C C C C C C C C
15 chr15_33917978 0 33917978 C C C C C C C C C C C C C G C C C C C C
15 chr15_33937271 0 33937271 G G G T G G G G G G G G G G G G G G G G
15 chr15_33939587 0 33939587 G G G G G G G G G G G G G G T T G G G G
15 chr15_33968853 0 33968853 A A A A A A A A A A A A A C A A A A A A
15 chr15_33985923 0 33985923 G G G G G G G G T T T T G G G G G G G G
15 chr15_34031717 0 34031717 A A A A A A A A T T A A A A A A A A A A
15 chr15_34036986 0 34036986 C C C C C C C C C C C C C C G G C C C C
15 chr15_34045204 0 34045204 A A A A A A A T A A A A A A A A A A A A
15 chr15_34070928 0 34070928 C C C C C C C C G G G G C C C C C C C C
15 chr15_34073439 0 34073439 G G G G G G G G C C C C C G G G G G G G
15 chr15_34084368 0 34084368 C C C C C C C C C C A C C C C C C C C C
15 chr15_34084615 0 34084615 T T G T T T T T T T T T T T T T T T T T
15 chr15_34091728 0 34091728 C C A A C C C C C C C C C C C C C C C C
15 chr15_34103111 0 34103111 A A A A A A A A C C C C A A A A A A A A
15 chr15_34107155 0 34107155 G G T T G G G G G G G G G G G G G G G G
15 chr15_34201923 0 34201923 G G G G G G G G C C C C G G G G G G G G
15 chr15_34223825 0 34223825 T T T T T T T T T T T T A T T T T T T T
15 chr15_34243633 0 34243633 G G G G G G G G T T T T G G G G G G G G
15 chr15_34256621 0 34256621 C G G G G G G G G G G G G G G G G G G G
15 chr15_34268291 0 34268291 G G G G G G G G G G G G G T G G G G G G
15 chr15_34272053 0 34272053 C C C C C C C C C C C C C G C C C C C C
15 chr15_34353801 0 34353801 G G G G G G G G G G G G G G G G T T G G
15 chr15_34358997 0 34358997 G G G G G G G G T T T T G G G G G G G G
15 chr15_34374995 0 34374995 C C C C C C C C C C C C C G C C C C C C
15 chr15_34386940 0 34386940 T T T T T T T T T T T T G T T T T T T T
15 chr15_34387083 0 34387083 A A A A A A A A C C C C A A A A A A A A
15 chr15_34396588 0 34396588 T T T T T T T T G G G G T T T T T T T T
15 chr15_34397849 0 34397849 C C C C C C C C C C C C A A C C C C C C
15 chr15_34403420 0 34403420 A A A A A A A A A A A A A C A A A A A A
15 chr15_34417729 0 34417729 C C C C C C C C C C C C C C C C G G C C
15 chr15_34442209 0 34442209 C C C C C G C C C C C C C C C C C C C C
15 chr15_34458892 0 34458892 C C C C C C C C C C C C C C C G C C C C
15 chr15_34461081 0 34461081 G G G G G G G G C C C C G G G G G G G G
15 chr15_34465542 0 34465542 T T T T T T T T A A A A T T T T T T T T
15 chr15_34490338 0 34490338 C C C C C C C C C C C G C C C C C C C C
15 chr15_34501972 0 34501972 C G G G G G G G G G G G G G G G G G C C
15 chr15_34567920 0 34567920 T T T T T T T T G G G G T T T T T T T T
15 chr15_34577289 0 34577289 C C G G C C C C C C C C C C C C C C C C
15 chr15_34579885 0 34579885 G G G G G G G G G G G T G G G G G G G G
15 chr15_34580563 0 34580563 T T T T T T T T G G G G T T T T T T T T
15 chr15_34591281 0 34591281 C C C C C C C C G G G G C C C C C C C C
15 chr15_34595117 0 34595117 C C C C C C C C A A A A C C C C C C C C
15 chr15_34683928 0 34683928 A A A A A A A A A A A A A A A A A T A A
15 chr15_34717860 0 34717860 G G G G G G G G G G G G G G T T G G G G
15 chr15_34756754 0 34756754 T T A A A A T T A A A A A A A A A A T T
15 chr15_34758681 0 34758681 T T T T T T T T G G G G T T T T T T T T
15 chr15_34772501 0 34772501 C C A A C C C C C C C C C C C C C C C C
15 chr15_34772589 0 34772589 T T T T T T T T T T T T A T T T T T T T
15 chr15_34810160 0 34810160 A A T T A A A A A A A A A A A A A A A A
15 chr15_34819036 0 34819036 G G C C G G G G G G G G G G G G G G G G
15 chr15_34821158 0 34821158 A A A A A C A A A A A A A A A A A A A A
15 chr15_34831303 0 34831303 A A A A A A A A A A A A A A A A T T A A
15 chr15_34846597 0 34846597 A A A A A A A A T T T T A A A A A A A A
15 chr15_34850963 0 34850963 G G C G G G G G G G G G G G G G G G G G
15 chr15_34853419 0 34853419 C C C C C C C C A A A A C C C C C C C C
15 chr15_34948372 0 34948372 G G G G G G G G C C C C G G G G G G G G
15 chr15_34953699 0 34953699 G G G G G G G G C C C C G G G G G G G G
15 chr15_34965616 0 34965616 T T T T T T T T G G G G T T T T T T T T
15 chr15_34986648 0 34986648 C C A A A A C C A A A A A A A A A A C C
15 chr15_34997836 0 34997836 A A A A A A A A A A A A A T A A A A A A
15 chr15_35020487 0 35020487 A A A A A A A A A A A A A A A T A A A A
15 chr15_35079078 0 35079078 A A T T T T A A T T T T T T T T T T A A
15 chr15_35136189 0 35136189 A A A A A A A A A A A A A A C C A A A A
15 chr15_35140696 0 35140696 C C C C C C C C C C C C A A C C C C C C
15 chr15_35152656 0 35152656 A A A A A A T T A A A A A A A A A A A A
15 chr15_35251541 0 35251541 T T G G G G T T G G G G G G G G G G T T
15 chr15_35256376 0 35256376 C C C C C C C C G G C G C C C C C C C C
15 chr15_35268603 0 35268603 A A A A A A A A A A A A A C A A A A A A
15 chr15_35288234 0 35288234 T T T T T T T T T T A T T T T T T T T T
15 chr15_35341916 0 35341916 T T T T T T T T A T T T T T T T T T T T
15 chr15_35343446 0 35343446 A A A A A A A A A A A A C C A A A A A A
15 chr15_35351901 0 35351901 G G G G G G G G G G G G G T G G G G G G
15 chr15_35387068 0 35387068 G G G G G G G G G G G G C C C C C C G G
15 chr15_35391039 0 35391039 G G G G G G G G G G G G G G C C G G G G
15 chr15_35396189 0 35396189 A A A A A A A A A A A A A A C C A A A A
15 chr15_35431645 0 35431645 G G G G G G G T G G G G G G G G G G G G
15 chr15_35468618 0 35468618 T T T T T T T T T T A T T T T T T T T T
15 chr15_35470129 0 35470129 T T T T T T T T T T T T T T A T T T T T
15 chr15_35490046 0 35490046 G G G G G G G G T T T T G G G G G G G G
15 chr15_35493177 0 35493177 G G G G G G G G G G G T G G G G G G G G
15 chr15_35499053 0 35499053 T T T T T T T T T T T T G T T T T T T T
15 chr15_35503212 0 35503212 C C G G G G C C C C C C C C C C C C C C
15 chr15_35509420 0 35509420 A A A A A A A A A C A A A A A A A A A A
15 chr15_35520893 0 35520893 T T T T T T T T A A A A T T T T T T T T
15 chr15_35535866 0 35535866 G G G G G G G G T T T T G G G G G G G G
15 chr15_35542080 0 35542080 T T T T T T T T G G G G T T T T T T T T
15 chr15_35564895 0 35564895 G G G G G G G G G T G G G G G G G G G G
15 chr15_35579480 0 35579480 C C C C C C C C C C C C C C C C A A C C
15 chr15_35581606 0 35581606 T T T T T T T T T T T T T T G G T T T T
15 chr15_35587929 0 35587929 C C C C C C C C A A A A C C C C C C C C
15 chr15_35588050 0 35588050 C G C C C C C G C C C C C C C C C C G G
15 chr15_35602493 0 35602493 G G G G G G G G G T G T G G G G G G G G
15 chr15_35606913 0 35606913 G G G G G G G G C G C G G G G G G G G G
15 chr15_35627588 0 35627588 C C A A A A C C C C C C C C C C C C C C
15 chr15_35627903 0 35627903 T T T T T T T T G G G G T T T T T T T T
15 chr15_35639200 0 35639200 C C C C C C C C C C A C C C C C C C C C
15 chr15_35640491 0 35640491 G G T T T T G G G G G G G G G G G G G G
15 chr15_35656235 0 35656235 A A A A A A A A C C C C A A A A A A A A
15 chr15_35656386 0 35656386 T T T T T T T T T T G T T T T T T T T T
15 chr15_35662595 0 35662595 C C A A C C C C C C C C C C C C C C C C
15 chr15_35671413 0 35671413 C C C C C C C C C C C C C G C C C C C C
15 chr15_35690402 0 35690402 C C C C C C C C A A A A C C C C C C C C
15 chr15_35692444 0 35692444 T T G G G G G T G G G G G G G G G G T T
15 chr15_35692823 0 35692823 C C C C C C C C C C C C C C G G C C C C
15 chr15_35703900 0 35703900 C C C C C C C C C C C C C C C C G G C C
15 chr15_35728477 0 35728477 C C C C C C C C C C C C C C C C G G C C
15 chr15_35747438 0 35747438 T T T T T T T T T T G T T T T T T T T T
15 chr15_35813283 0 35813283 C C C C C C C C C C C C C C C C A A C C
15 chr15_35835758 0 35835758 C C C C C C C C G G G G C C C C C C C C
15 chr15_35848923 0 35848923 G G G G G G G G C C C C G G G G G G G G
15 chr15_35855120 0 35855120 T T T T A T T T T T T T T T T T T T T T
15 chr15_35865276 0 35865276 T T T T T T T T T T T T G T T T T T T T
15 chr15_35871074 0 35871074 C C C C C C C C A A A A C C C C C C C C
15 chr15_35905533 0 35905533 A A A C A A A A A A A A A A A A A A A A
15 chr15_35907174 0 35907174 T T A T T T T T T T T T T T T T T T T T
15 chr15_35912473 0 35912473 C C C C C G C C C C C C C C C C C C C C
15 chr15_35915923 0 35915923 G G G G G G G G C C C C G G G G G G G G
15 chr15_35923613 0 35923613 G G G G G G G G C C C C G G G G G G G G
15 chr15_35930536 0 35930536 A A A A A A A A A A A A A C A A A A A A
15 chr15_35938292 0 35938292 C C C C C C C C C C C C C C G G C C C C
15 chr15_35939086 0 35939086 C C C C C C C C C C C C C G C C C C C C
15 chr15_35957415 0 35957415 C C C C C C C C C C C G C C C C C C C C
15 chr15_35966997 0 35966997 T T T T T T T T G T T T T T T T T T T T
15 chr15_36026832 0 36026832 C C G G G G C G G G G G C C C C C C C C
15 chr15_36027936 0 36027936 C C G G C C C C C C C C C C C C C C C C
15 chr15_36049429 0 36049429 A A A A A A A A C C C C A A A A A A A A
15 chr15_36052922 0 36052922 G G G G C G G G G G G G G G G G G G G G
15 chr15_36058391 0 36058391 G G G G G G G G C C C C G G G G G G G G
15 chr15_36105485 0 36105485 C C G G C C C C C C C C C C C C C C C C
15 chr15_36138336 0 36138336 A A A A C C A A A A A A A A A A A A A A
15 chr15_36151203 0 36151203 T T G T T T T T T T T T T T T T T T T T
15 chr15_36154451 0 36154451 G G G G G G G G G G G G G G C C G G G G
15 chr15_36161339 0 36161339 A A A A A A A A C C C C A A A A A A A A
15 chr15_36163315 0 36163315 G G G G G G G G G T G G G G G G G G G G
15 chr15_36165715 0 36165715 T T T T G T T T T T T T T T T T T T T T
15 chr15_36179171 0 36179171 T T T T T T T T A A A A T T T T T T T T
15 chr15_36202078 0 36202078 C C C C C C C C C G C C C C C C C C C C
15 chr15_36221329 0 36221329 G G G G G G G G C G G G G G G G G G G G
15 chr15_36223593 0 36223593 G G G G G G G T G G G G G G G G G G G G
15 chr15_36244571 0 36244571 C C C G C C C C C C C C C C C C C C C C
15 chr15_36259554 0 36259554 G G G G G G G G C C C C G G G G G G G G
15 chr15_36262016 0 36262016 C C C C C C C C C G C G C C C C C C C C
15 chr15_36266129 0 36266129 G G G G G G G G G G G G G G G G G T G G
15 chr15_36267070 0 36267070 T T T T T T T T T T T T T T T T A T T T
15 chr15_36317094 0 36317094 G G G G G G G G T T T T G G G G G G G G
15 chr15_36327483 0 36327483 A A A A A A A A C C C C A A A A A A A A
15 chr15_36362519 0 36362519 A A A A A A A A A A A A A A C C A A A A
15 chr15_36385468 0 36385468 T T G G T T T T G G G G G G G G G G T T
15 chr15_36388022 0 36388022 G G G G G G G G G G G G G G G G C C G G
15 chr15_36400222 0 36400222 G G G G G G G G C C C C G G G G G G G G
15 chr15_36418537 0 36418537 C C C C C C C C C C C C C G C C C C C C
15 chr15_36438228 0 36438228 G G G G G G G G C G G G G G G G G G G G
15 chr15_36459660 0 36459660 A A A A A A A A A A A A T T A A A A A A
15 chr15_36478237 0 36478237 T T T T T T T T G G G G T T T T T T T T
15 chr15_36509635 0 36509635 C C C C C C A C C C C C C C C C C C C C
15 chr15_36573056 0 36573056 T T T T T T T T G G G G T T T T T T T T
15 chr15_36587902 0 36587902 C C C C C C C C C C C C G G G G C C C C
15 chr15_36589718 0 36589718 G G G G G G G G G G G G G G C G G G G G
15 chr15_36601385 0 36601385 G G G G G G G G C G C G G G G G G G G G
15 chr15_36644610 0 36644610 T T G G G G G G G G G G G G G G G G G G
15 chr15_36738672 0 36738672 G G G G G G G G C C C C G G G G G G G G
15 chr15_36753593 0 36753593 G G G G G G G G G G C G G G G G G G G G
15 chr15_36766880 0 36766880 T T T T T T T T T T T T T T T T G G T T
15 chr15_36786136 0 36786136 C C C C C C C C C C C C G G C C C C C C
15 chr15_36809704 0 36809704 C C C C C C C C C C C C C C C C A A C C
15 chr15_36864717 0 36864717 C C C C C C G G C C C C C C C C C C C C
15 chr15_36915879 0 36915879 C C C C C C C C C C C C C C C C C G C C
15 chr15_36952008 0 36952008 T T T T T T T T T T A T T T T T T T T T
15 chr15_36961828 0 36961828 T T T T T T T T T T T T A A A A A A T T
15 chr15_36981626 0 36981626 T T T T T T T T T T T T T T G G T T T T
15 chr15_37029754 0 37029754 T T T T T T T T G G G G T T T T T T T T
15 chr15_37049015 0 37049015 G G G G G G G G T T T T G G G G G G G G
15 chr15_37068144 0 37068144 G G G G G G G G G G G G G G G G C C G G
15 chr15_37083724 0 37083724 G G G G G G G G T T T T G G G G G G G G
15 chr15_37094256 0 37094256 G G T T T T G G T T T T T T T T T T G G
15 chr15_37101809 0 37101809 C C G G G G C C C C C C C C C C C C C C
15 chr15_37102921 0 37102921 G G G G G G G G G G G G G G C G G G G G
15 chr15_37118810 0 37118810 A A A A A A A A A A A A A T A A A A A A
15 chr15_37206125 0 37206125 A A A A A A A A T T T T T T T T T T A A
15 chr15_37228390 0 37228390 T T T T T T T T G T T T T T T T T T T T
15 chr15_37236227 0 37236227 G G G G G G G G G G G G G G C G G G G G
15 chr15_37247171 0 37247171 A A A A A A A A A A A A A A C C A A A A
15 chr15_37256720 0 37256720 C C A C C C C C C C C C C C C C C C C C
15 chr15_37270154 0 37270154 G G G G G G G G C C C C G G G G G G G G
15 chr15_37283230 0 37283230 G G G G G G C C G G G G G G G G G G G G
15 chr15_37336085 0 37336085 T T T T T T T T T T T T T T A A T T T T
15 chr15_37350100 0 37350100 C C C G C C C C C C C C C C C C C C C C
15 chr15_37357166 0 37357166 C C A C A C C C C C C C C C C C C C C C
15 chr15_37371602 0 37371602 C C C C C C C C G G G G C C C C C C C C
15 chr15_37380159 0 37380159 G G G G G G G G G G G G G T G G G G G G
15 chr15_37384969 0 37384969 G G G G G G G G C C C C G G G G G G G G
15 chr15_37398209 0 37398209 G G G G G G G G G G G G G G T T G G G G
15 chr15_37416105 0 37416105 C C C C C C C C A A A A C C C C C C C C
15 chr15_37426936 0 37426936 A A A A A A A A C C C C A A A A A A A A
15 chr15_37436874 0 37436874 A A A A A A A A C C C C A A A A A A A A
15 chr15_37447454 0 37447454 C C C C C C C C A C C C C C C C C C C C
15 chr15_37459817 0 37459817 A A A A A A A C A A A A A A A A A A A A
15 chr15_37465148 0 37465148 C C C C C G C C C C C C C C C C C C C C
15 chr15_37477791 0 37477791 A C C C C C C C C C C C C C C C C C C C
15 chr15_37491262 0 37491262 G G G G C G G G G G G G G G G G G G G G
15 chr15_37539252 0 37539252 T T T T T T T T A A A A T T T T T T T T
15 chr15_37566825 0 37566825 A A A A A A A A C C C C A A A A A A A A
15 chr15_37607541 0 37607541 G G G G G G G G G G G G C C G G G G G G
15 chr15_37611022 0 37611022 G G C C C C G G G G G G G G G G G G G G
15 chr15_37626180 0 37626180 G G T T T T G G T T T T G G G G G G G G
15 chr15_37637139 0 37637139 T T T T T T T T T T T T T T T T G G T T
15 chr15_37637278 0 37637278 G G T T T T G G T T T T T T T T T T G G
15 chr15_37654514 0 37654514 G G G G G G G G G T G T G G G G G G G G
15 chr15_37686167 0 37686167 C C C C C C C C A A A A C C C C C C C C
15 chr15_37724387 0 37724387 C C C C C C C C C C C G C C C C C C C C
15 chr15_37728769 0 37728769 A T A A A A A A A A A A A A A A A A T T
15 chr15_37734441 0 37734441 A A A A A A A A T T T T A A A A A A A A
15 chr15_37772243 0 37772243 A A A A A A A A A A A C A A A A A A A A
15 chr15_37780603 0 37780603 T T A A T T T T T T T T T T T T T T T T
15 chr15_37784772 0 37784772 G G G G G G G G C G G G G G G G G G G G
15 chr15_37793172 0 37793172 C C A A A A C C C C C C C C C C C C C C
15 chr15_37797897 0 37797897 A T A A A A T T A A A A A A A A A A A A
15 chr15_37835132 0 37835132 C C C C C C C C C C C C C C C C A A C C
15 chr15_37863343 0 37863343 G G G G G G G G G G G G G G T T G G G G
15 chr15_37863378 0 37863378 T T T T T T T T G G G G T T T T T T T T
15 chr15_37911619 0 37911619 T T T T T T T T G G G G T T T T T T T T
15 chr15_37923956 0 37923956 A A A A A A A A A A A A A C C C C C A A
15 chr15_37942483 0 37942483 C C C C C C C C C C C C C C G G C C C C
15 chr15_37998219 0 37998219 C C C C C C C C G G G G C C C C C C C C
15 chr15_38007545 0 38007545 G G G G G G C C G G G G G G G G G G G G
15 chr15_38072236 0 38072236 C C A A A A C C A A A A A A A A A A C C
15 chr15_38085221 0 38085221 G T T T T T T T T T T T T T T T T T T T
15 chr15_38208222 0 38208222 G G G G G G G G C C C C G G G G G G G G
15 chr15_38231049 0 38231049 A A A A A A A A A A A A A A A A C C A A
15 chr15_38231218 0 38231218 G G G G G G G G T T T T G G G G G G G G
15 chr15_38268537 0 38268537 G T T T T T T T T T T T T T T T T T T T
15 chr15_38296511 0 38296511 G G G G G G G G C C C C G G G G G G G G
15 chr15_38302546 0 38302546 T T T T T T T T T T T T T T G G T T T T
15 chr15_38308145 0 38308145 G G G G G G G G G G G G C G G G G G G G
15 chr15_38361480 0 38361480 A C A A A A A A A A A A A A A A A A A A
15 chr15_38437705 0 38437705 C C C C C C C C C C C C A C C C C C C C
15 chr15_38443607 0 38443607 G G G G G G G G C C C C G G G G G G G G
15 chr15_38443833 0 38443833 G G G G G G G G C C C C G G G G G G G G
15 chr15_38521386 0 38521386 C C C C C C C C G G G G C C C C C C C C
15 chr15_38565259 0 38565259 C C C C C C C C G G G G C C C C C C C C
15 chr15_38666646 0 38666646 C C C C C C C C C C C C C C C C C G C C
15 chr15_38669749 0 38669749 C C C C C C C C A A A A C C C C C C C C
15 chr15_38689924 0 38689924 G T G G G G G G G G G G G G G G G G G G
15 chr15_38720284 0 38720284 G G G G G G G G G G G G G G C G G G G G
15 chr15_38723690 0 38723690 T T T T T T T T T T T T T T A T T T T T
15 chr15_38755605 0 38755605 T T A T A A T T T T T T T T T T T T T T
15 chr15_38758439 0 38758439 T T T T T T T T T T T T G T T T T T T T
15 chr15_38775756 0 38775756 A A C C C C C C C C C C C C C C C C A A
15 chr15_38804051 0 38804051 T T T T T T T T T T T T G T T T T T T T
15 chr15_38844133 0 38844133 C C C C C C C C A A A A C C C C C C C C
15 chr15_38852980 0 38852980 C C C C C C C C C C C C C C C C A A C C
15 chr15_38860200 0 38860200 G G G G G G G G C C C C G G G G G G G G
15 chr15_38886543 0 38886543 C C C C C C A C C C C C C C C C C C C C
15 chr15_38891061 0 38891061 C C C C C C C C C C C C C C C G C C C C
15 chr15_38899148 0 38899148 C C C C C C C C G G G G C C C C C C C C
15 chr15_38905169 0 38905169 C C C C C C C C G G G G C C C C C C C C
15 chr15_38949856 0 38949856 C C C C C C C G C C C C C C C C C C C C
15 chr15_38950291 0 38950291 A A A A A A A A T T T T A A A A A A A A
15 chr15_38952196 0 38952196 G G T T G T G G G G G G G G G G G G G G
15 chr15_38967330 0 38967330 G G C G G G G G G G G G G G G G G G G G
15 chr15_38974869 0 38974869 C C C C C C C C C C C C C C C C C G C C
15 chr15_38979425 0 38979425 C C C C C C C C C C C C C C A C C C C C
15 chr15_38983073 0 38983073 G G G G G G G G G G C G G G G G G G G G
15 chr15_38989463 0 38989463 C C C C C C C C A A A A C C C C C C C C
15 chr15_39009543 0 39009543 G G C G G G G G G G G G G G G G G G G G
15 chr15_39032279 0 39032279 G G C G C G G G G G G G G G G G G G G G
15 chr15_39032511 0 39032511 T T T T T T T T G G G G T T T T T T T T
15 chr15_39111173 0 39111173 C C A A A A C C C C C C C C C C C C C C
15 chr15_39120245 0 39120245 G G G G G G G G G G G G T T G G G G G G
15 chr15_39123508 0 39123508 G G G G G G G G G G G G G G G G C C G G
15 chr15_39133741 0 39133741 A A A A A A A A A A A A A C A A A A A A
15 chr15_39162293 0 39162293 G G G G G G G G T T T T G G G G G G G G
15 chr15_39164433 0 39164433 G G G G G G G G C G G G G G G G G G G G
15 chr15_39170790 0 39170790 A A A A A A A A A A A A A A C C A A A A
15 chr15_39172680 0 39172680 A A A A A A A A T T T T A A A A A A A A
15 chr15_39180244 0 39180244 C C C C C C C C C C C C C C G G C C C C
15 chr15_39194377 0 39194377 G G G G G G G G G G G G C C G G G G G G
15 chr15_39194542 0 39194542 G G C C C G G G G G G G G G G G G G G G
15 chr15_39198437 0 39198437 C C A A A A C C A A A A A A A A A A C C
15 chr15_39219219 0 39219219 T T G G G G T T T T T T T T T T T T T T
15 chr15_39254095 0 39254095 A A A A A A A A A A A A C C A A A A A A
15 chr15_39293154 0 39293154 G G C C G G G G G G G G G G G G G G G G
15 chr15_39305749 0 39305749 G G G G G G G G G G G G G G G G C C G G
15 chr15_39312711 0 39312711 G G G G G G G G G G G G C G G G G G G G
15 chr15_39315746 0 39315746 G G G G G G G G G G G G C C G G G G G G
15 chr15_39379668 0 39379668 T T T T T T T T T T T T T T T T G G T T
15 chr15_39466033 0 39466033 G G G G G G G G C C C C G G G G G G G G
15 chr15_39467682 0 39467682 T T T T T T T T T T T T T T G T T T T T
15 chr15_39473502 0 39473502 A A A A A A A A A A A A A A A T A A A A
15 chr15_39515416 0 39515416 T T T T A T T T T T T T T T T T T T T T
15 chr15_39520745 0 39520745 A A T T T T A A T T T T T T T T T T A A
15 chr15_39535088 0 39535088 G G G G G G G G G G G G G G G G T T G G
15 chr15_39537481 0 39537481 T T T T T T T T T T T T T T T T A A T T
15 chr15_39541433 0 39541433 C C C C C C C C C G C C C C C C C C C C
15 chr15_39574777 0 39574777 C C G G G G C C G G G G G G G G G G C C
15 chr15_39585962 0 39585962 T T T T T T T T T T T T T T T T G G T T
15 chr15_39593660 0 39593660 G G T T G T G G G G G G G G G G G G G G
15 chr15_39625099 0 39625099 C C C C C C C C C C C C C C C C C G C C
15 chr15_39636821 0 39636821 C C C C C C C C A A A A C C C C C C C C
15 chr15_39655859 0 39655859 T T T T T T T T A A A A T T T T T T T T
15 chr15_39689003 0 39689003 T T G G G G T T G G G G G G G G G G T T
15 chr15_39703627 0 39703627 T T T T T T T T G G G G G G G G G G T T
15 chr15_39762859 0 39762859 C C C C C C C C C C C C C C G G C C C C
15 chr15_39773538 0 39773538 G G G G G G G G G G G G C C C C C C G G
15 chr15_39774079 0 39774079 G G G G G G G G G G G G G T G G G G G G
15 chr15_39865341 0 39865341 G G G G G G G G C C C C G G G G G G G G
15 chr15_39909795 0 39909795 G G G G G G G G C C C C G G G G G G G G
15 chr15_39928180 0 39928180 G G G G G G G T G G G G G G G G G G G G
15 chr15_39934377 0 39934377 A A T T T T A A T T T T T T T T T T A A
15 chr15_39937829 0 39937829 C C C C A C C C C C C C C C C C C C C C
15 chr15_39968387 0 39968387 G G G G G G G G G G G G C C C C C C G G
15 chr15_39969559 0 39969559 G G G G G G G G G G G G C G G G G G G G
15 chr15_39996238 0 39996238 T T T T T T T T G G G G T T T T T T T T
15 chr15_40051882 0 40051882 A A A A A A A A A A A A T T T T T T A A
15 chr15_40070740 0 40070740 C C C C C C C C G G G G C C C C C C C C
15 chr15_40171795 0 40171795 G G G G G G G G G G G G G G G G C C G G
15 chr15_40222652 0 40222652 G G G G G G G G C C C C G G G G G G G G
15 chr15_40264908 0 40264908 G G C C C C G G C C C C G G G G G G G G
15 chr15_40285027 0 40285027 C C G G G G C C G G G G G G G G G G C C
15 chr15_40290444 0 40290444 A A A A A A A A A T A T A A A A A A A A
15 chr15_40291493 0 40291493 G G C C G G G G G G G G G G G G G G G G
15 chr15_40301558 0 40301558 G G G G G G G G T T T T G G G G G G G G
15 chr15_40310407 0 40310407 G G G G G G G G G G G G G G T T G G G G
15 chr15_40315360 0 40315360 G G T T G G G G G G G G G G G G G G G G
15 chr15_40317949 0 40317949 C C C C C C C C C C C C C C C C A A C C
15 chr15_40318241 0 40318241 G G C C C C G G G G G G G G G G G G G G
15 chr15_40346734 0 40346734 A A A A A A A A A T A A A A A A A A A A
15 chr15_40370320 0 40370320 C C C C C C C C C C C C C C A A C C C C
15 chr15_40400736 0 40400736 A A A A A A A A C C C C A A A A A A A A
15 chr15_40426184 0 40426184 C C C C G G C C C C C C C C C C C C C C
15 chr15_40432872 0 40432872 G G G G G G G G G G G G G G G G T T G G
15 chr15_40443893 0 40443893 A A A A A A A A T T T T A A A A A A A A
15 chr15_40461626 0 40461626 C C C C C C C C C C C C C C C C A C C C
15 chr15_40462827 0 40462827 G G C G C C G G G G G G G G G G G G G G
15 chr15_40501756 0 40501756 G G G G G G G G G T G G G G G G G G G G
15 chr15_40505225 0 40505225 G G G G G G G G G T T T G G G G G G G G
15 chr15_40571897 0 40571897 T T G G T T T T T T T T T T T T T T T T
15 chr15_40576425 0 40576425 G G G G G T G G G G G G G G G G G G G G
15 chr15_40596399 0 40596399 C C C C C C C C G G G G C C C C C C C C
15 chr15_40599560 0 40599560 T T T T T T T T G G G G T T T T T T T T
15 chr15_40607403 0 40607403 A A A A A A A A A A A A A A C C A A A A
15 chr15_40609716 0 40609716 A A A A A A A A A A A C A A A A A A A A
15 chr15_40614225 0 40614225 T T G G G T T T T T T T T T T T T T T T
15 chr15_40618003 0 40618003 G G G G G G G G C C C C G G G G G G G G
15 chr15_40638148 0 40638148 A A A A A A A A A A A A A A C C C C A A
15 chr15_40665311 0 40665311 A C A A A A A A A A A A A A A A A A A A
15 chr15_40673262 0 40673262 G G G G G G G G G G G G G G C C G G G G
15 chr15_40677467 0 40677467 T T T T A T T T T T T T T T T T T T T T
15 chr15_40679018 0 40679018 C C C C A C C C C C C C C C C C C C C C
15 chr15_40685577 0 40685577 C C C C C C C C C G G G C C C C C C C C
15 chr15_40688562 0 40688562 C C C C C C C C G G G G G G G G G G C C
15 chr15_40711335 0 40711335 T T T T T T T T T T T T T T T T G G T T
15 chr15_40721300 0 40721300 A A A A A A A A C C C C A A A A A A A A
15 chr15_40729723 0 40729723 T T T T G T T T T T T T T T T T T T T T
15 chr15_40736410 0 40736410 T T T T T T T T A A A A T T T T T T T T
15 chr15_40748022 0 40748022 T T T T T T T T T T T T T T T T G G T T
15 chr15_40750032 0 40750032 A A A A A A A A A A A A A A T T A A A A
15 chr15_40750194 0 40750194 A A A A A A A A A A A A A A T T A A A A
15 chr15_40757839 0 40757839 G G G G G G G G G G G G G G G G C G G G
15 chr15_40775685 0 40775685 C C C C C C C C G G G G C C C C C C C C
15 chr15_40783549 0 40783549 G G G G G G G G C G C G G G G G G G G G
15 chr15_40791932 0 40791932 T T T T T T T T G T T T T T T T T T T T
15 chr15_40793039 0 40793039 G G G G G G G G T T G T G G G G G G G G
15 chr15_40836933 0 40836933 G G G G G G G G G G G G G G T T G G G G
15 chr15_40839427 0 40839427 G G G G G G G G T T T T G G G G G G G G
15 chr15_40842186 0 40842186 C C C C C C C C G G G G G G G G G G C C
15 chr15_40855455 0 40855455 A A A A A A A A A A A A A C A A A A A A
15 chr15_40921495 0 40921495 A A C C A A A A A A A A A A A A A A A A
15 chr15_40924556 0 40924556 C C C C C C A C C C C C C C C C C C C C
15 chr15_40932269 0 40932269 A A A T A A A A A A A A A A A A A A A A
15 chr15_40935792 0 40935792 C C C G C C C C C C C C C C C C C C C C
15 chr15_40946565 0 40946565 C C C C C C C C C C C C C G C C C C C C
15 chr15_40947593 0 40947593 G G G G G G G G C C C C G G G G G G G G
15 chr15_40955882 0 40955882 T T T T T T A T T T T T T T T T T T T T
15 chr15_40972708 0 40972708 A C A A A A A A A A A A A A A A A A A A
15 chr15_40982620 0 40982620 T T T T T T T T G G G G T T T T T T T T
15 chr15_40992893 0 40992893 C C C C C C C C C C C C C C G G C C C C
15 chr15_40998831 0 40998831 T T T T T T T T T T T T T T G G T T T T
15 chr15_41001015 0 41001015 G T T T T T T T T T T T T T T T T T T T
15 chr15_41016840 0 41016840 T T T T T T T T T T T T T T T T G G T T
15 chr15_41020950 0 41020950 G G G G G G G G T T T T G G G G G G G G
15 chr15_41033458 0 41033458 A A A A A A A A C C C C A A A A A A A A
15 chr15_41053282 0 41053282 T T T T T T T T T T T T T T G T T T T T
15 chr15_41053516 0 41053516 C C C C C C C C C C C C C G C C C C C C
15 chr15_41069492 0 41069492 C C C C C C A A C C C C C C C C C C C C
15 chr15_41105172 0 41105172 C C C C C C C C C C C C C C G G C C C C
15 chr15_41105375 0 41105375 A A A A A A A A C C C C A A A A A A A A
15 chr15_41112119 0 41112119 C C C C C C C C G G G G C C C C C C C C
15 chr15_41114705 0 41114705 C G C C C C G G C C C C C C C C C C G G
15 chr15_41118622 0 41118622 G G G G G G G G C C C C G G G G G G G G
15 chr15_41169630 0 41169630 T T T T T T T T A A A A T T T T T T T T
15 chr15_41200796 0 41200796 T T T T T T T T T T T T A A T T T T T T
15 chr15_41201956 0 41201956 G G G G G G G G C C C C G G G G G G G G
15 chr15_41213091 0 41213091 G G G G G G G G G G G G G T G G G G G G
15 chr15_41214939 0 41214939 C C C C C C C C C C C C C C A C C C C C
15 chr15_41239661 0 41239661 T T T T T T T T G G G G T T T T T T T T
15 chr15_41243078 0 41243078 G G G G G G G G G G G G G G G G G T G G
15 chr15_41286525 0 41286525 A A A A A A A A A A A A A A A A C C A A
15 chr15_41317596 0 41317596 A A A A A A A A A A A A C C C C A A A A
15 chr15_41353442 0 41353442 A A A A A A A A A A A A A A A A C C A A
15 chr15_41355010 0 41355010 A C C C C C C C C C C C C C C C C C C C
15 chr15_41360925 0 41360925 T T T T T T T T T T T T T T T T A A T T
15 chr15_41361136 0 41361136 C C C C C G C C C C C C C C C C C C C C
15 chr15_41390358 0 41390358 C C C C C C C C C C C C C C A C C C C C
15 chr15_41403859 0 41403859 T T G T T T T T T T T T T T T T T T T T
15 chr15_41413379 0 41413379 A A A A A A A A C C C C A A A A A A A A
15 chr15_41426259 0 41426259 C C C C C C C C C C C C A A C C C C C C
15 chr15_41449015 0 41449015 A A C C A C A A A A A A A A A A A A A A
15 chr15_41533766 0 41533766 C C C G G G C C C C C C C C C C C C C C
15 chr15_41536543 0 41536543 C C C C C C C C C C C C C G C C C C C C
15 chr15_41542086 0 41542086 G G G G G G G G G G G G C G G G G G G G
15 chr15_41548189 0 41548189 T T T T T T T T T T T T T T G G T T T T
15 chr15_41551939 0 41551939 G G G G G G G G T T T T G G G G G G G G
15 chr15_41553533 0 41553533 C C A C C C C C C C C C C C C C C C C C
15 chr15_41557986 0 41557986 T T T T T T T T T T T T T T A A T T T T
15 chr15_41610398 0 41610398 G G G G G G G G G G G G G G G G C G G G
15 chr15_41620989 0 41620989 C C C C C C C C C C C C C C C C G G C C
15 chr15_41657362 0 41657362 T T T T T T T T A A A A T T T T T T T T
15 chr15_41670944 0 41670944 G G G G G G G G G G G G G G C C G G G G
15 chr15_41687961 0 41687961 T T T T T T T T G G G G T T T T T T T T
15 chr15_41732854 0 41732854 C C C C G G C C C C C C C C C C C C C C
15 chr15_41740811 0 41740811 A A T T A A A A A A A A A A A A A A A A
15 chr15_41741234 0 41741234 G G G G G G G G G G G G G G G G T T G G
15 chr15_41742015 0 41742015 C C C C A C C C C C C C C C C C C C C C
15 chr15_41748960 0 41748960 A A A A A A A A A A A A A A A A C C A A
15 chr15_41765764 0 41765764 T T T T T T T T G T T T T T T T T T T T
15 chr15_41791959 0 41791959 G G G G G G G G G G G T G G G G G G G G
15 chr15_41797349 0 41797349 G G C G C C G G C C C C C C C C C C G G
15 chr15_41797397 0 41797397 C C C C C C C G C C C C C C C C C C C C
15 chr15_41798657 0 41798657 A A A A A C A A A A A A A A A A A A A A
15 chr15_41811617 0 41811617 T T T T T T T T A A A A T T T T T T T T
15 chr15_41814380 0 41814380 G G G G G G G G G G G T G G G G G G G G
15 chr15_41820094 0 41820094 G G G G G G G G C C C C G G G G G G G G
15 chr15_41833730 0 41833730 A A A A A A A A A A A A T T A A A A A A
15 chr15_41884621 0 41884621 C C A A C C C C C C C C C C C C C C C C
15 chr15_41905827 0 41905827 G G G G C G G G G G G G G G G G G G G G
15 chr15_41915647 0 41915647 C C C C C C C C G G G G C C C C C C C C
15 chr15_41950003 0 41950003 G G G G G G G G G G G G T T G G G G G G
15 chr15_41964135 0 41964135 G G G G G G G G G G C G G G G G G G G G
15 chr15_41972574 0 41972574 A A A A A A A A A A A A C C A A A A A A
15 chr15_41986865 0 41986865 T T T T T T T T T T T T T T A T T T T T
15 chr15_42021417 0 42021417 C C C C A C C C C C C C C C C C C C C C
15 chr15_42054085 0 42054085 T T T T T T T T T T T T T T T T G T T T
15 chr15_42061268 0 42061268 C C C C C C C C A A A A C C C C C C C C
15 chr15_42062960 0 42062960 C C A A A C C C C C C C C C C C C C C C
15 chr15_42074935 0 42074935 C C C C C C C C C C C C C G C C C C C C
15 chr15_42075147 0 42075147 A A A A A A A A A A A A A T A A A A A A
15 chr15_42110197 0 42110197 G G G G G G G G G G G G G G G G T T G G
15 chr15_42154941 0 42154941 C C C C C G C C C C C C C C C C C C C C
15 chr15_42162464 0 42162464 G T G G G G G G G G G G G G G G G G G G
15 chr15_42224626 0 42224626 G G C C C C G G C C C C C C C C C C G G
15 chr15_42226076 0 42226076 G G G G G G G G G G G G G G T T G G G G
15 chr15_42269677 0 42269677 C C C C C C C C A A A A C C C C C C C C
15 chr15_42270435 0 42270435 A C C C C C C C C C C C C C C C C C C C
15 chr15_42281065 0 42281065 T T T T T T T T A A A A T T T T T T T T
15 chr15_42333443 0 42333443 T T T T T T T T T T A T T T T T T T T T
15 chr15_42357638 0 42357638 T T T T T T T T T T T T G G G G G G T T
15 chr15_42383167 0 42383167 G G G G G G G G T T T T G G G G G G G G
15 chr15_42394141 0 42394141 G G G G G G G G G G G G G G G G C G G G
15 chr15_42399360 0 42399360 G G C C C C G G C C C C C C C C C C G G
15 chr15_42403206 0 42403206 C C C C A C C C C C C C C C C C C C C C
15 chr15_42411681 0 42411681 C C C C C C C C C C C C G G C C C C C C
15 chr15_42423023 0 42423023 G G G G G G G G G G G G G G G G C C G G
15 chr15_42443462 0 42443462 A A A A A A A A A A A A A A C C A A A A
15 chr15_42460874 0 42460874 T T A A T T T T T T T T T T T T T T T T
15 chr15_42476772 0 42476772 A A A A A A A A A A A A A A C C A A A A
15 chr15_42477411 0 42477411 G G G G G G G G G G G G G G G G C G G G
15 chr15_42501090 0 42501090 G G G G G G G G G G G G G G G G C C G G
15 chr15_42509175 0 42509175 T T T T T T T T T T A T T T T T T T T T
15 chr15_42511729 0 42511729 A A A A A A A A A A A A T T T T T T A A
15 chr15_42521610 0 42521610 T T T T A T T T T T T T T T T T T T T T
15 chr15_42526963 0 42526963 A A C C C C A A A A A A A A A A A A A A
15 chr15_42527501 0 42527501 G G G G G G G G G G G G C C G G G G G G
15 chr15_42548710 0 42548710 C C C C C C C C C C A C C C C C C C C C
15 chr15_42617284 0 42617284 A A A A A A A A A A A A A A T T A A A A
15 chr15_42622678 0 42622678 A A A A A A A T A A A A A A A A A A A A
15 chr15_42625144 0 42625144 G G G G G G G G G G G G G G C C G G G G
15 chr15_42699757 0 42699757 T T T T T T T T G G G G T T T T T T T T
15 chr15_42718619 0 42718619 A A A A A A A A A A A A C C C C C C A A
15 chr15_42740013 0 42740013 C C C C C C C C A A C C C C C C C C C C
15 chr15_42762237 0 42762237 A A A A A A A A T T T T A A A A A A A A
15 chr15_42774012 0 42774012 G G G G G G G G T T T T G G G G G G G G
15 chr15_42842357 0 42842357 G G G G G G G G G G G T G G G G G G G G
15 chr15_42874208 0 42874208 T T T T T T T T G T G T T T T T T T T T
15 chr15_42887900 0 42887900 C C C C C C C C A A A A C C C C C C C C
15 chr15_42905717 0 42905717 A A A A A T A A A A A A A A A A A A A A
15 chr15_42912497 0 42912497 C C C C C C C C C C C C G G C C C C C C
15 chr15_42961793 0 42961793 C C C C C C C C A A A A C C C C C C C C
15 chr15_42983632 0 42983632 T T T T T T T T A A A A T T T T T T T T
15 chr15_43036950 0 43036950 A A A A A A C C A A A A A A A A A A A A
15 chr15_43038825 0 43038825 T T T T T T T T T T G T T T T T T T T T
15 chr15_43046242 0 43046242 T T G T T T T T T T T T T T T T T T T T
15 chr15_43058508 0 43058508 C C G G G G C C C C C C C C C C C C C C
15 chr15_43070666 0 43070666 T T T T T T T T G G G G T T T T T T T T
15 chr15_43091552 0 43091552 T T T T T T T T T T T T A A T T T T T T
15 chr15_43112317 0 43112317 C C C C C G C C C C C C C C C C C C C C
15 chr15_43133939 0 43133939 T T T T T T T T T T G T T T T T T T T T
15 chr15_43135246 0 43135246 T T A A T T T T T T T T T T T T T T T T
15 chr15_43157384 0 43157384 A A A A A A A A A C A C A A A A A A A A
15 chr15_43172547 0 43172547 A A A A A A A A A A A A A C A A A A A A
15 chr15_43207261 0 43207261 T T T T T T T T T T T T G T T T T T T T
15 chr15_43217950 0 43217950 G G G G G T G G G G G G G G G G G G G G
15 chr15_43226107 0 43226107 G T G G G G G G G G G G G G G G G G G G
15 chr15_43226526 0 43226526 C C C C C C C C A A A A C C C C C C C C
15 chr15_43244404 0 43244404 T T T T T T T T T T T T A T T T T T T T
15 chr15_43256044 0 43256044 C C C C C C C C C G G G C C C C C C C C
15 chr15_43263479 0 43263479 T T T T T T T T T T T T A T T T T T T T
15 chr15_43304375 0 43304375 G G G G G G G G T T T T G G G G G G G G
15 chr15_43308945 0 43308945 G G G G G G G G C G G G G G G G G G G G
15 chr15_43323756 0 43323756 G G G G G G G G G G G T G G G G G G G G
15 chr15_43324541 0 43324541 C C C C C C C C C C C C C G C C C C C C
15 chr15_43355516 0 43355516 A A A A A A A A A A A A A A T T A A A A
15 chr15_43389685 0 43389685 A A T T T T A A T T T T T T T T T T A A
15 chr15_43401707 0 43401707 A A A A A A A A A A A A A C A A A A A A
15 chr15_43407766 0 43407766 A C C C C C C C C C C C C C C C C C C C
15 chr15_43411972 0 43411972 A C C C C C C C C C C C C C C C C C A A
15 chr15_43417226 0 43417226 C G G G G G G G G G G G G G G G G G C C
15 chr15_43457982 0 43457982 G G G G G G G G C C C C G G G G G G G G
15 chr15_43467356 0 43467356 T T T T T T T T T T T T T T G T T T T T
15 chr15_43471307 0 43471307 C C C C C C C C C C A C C C C C C C C C
15 chr15_43482126 0 43482126 G G G G G G G G G G G G G G G G G T G G
15 chr15_43489454 0 43489454 A A A A T T A A A A A A A A A A A T A A
15 chr15_43518969 0 43518969 T T T T G T T T T T T T T T T T T T T T
15 chr15_43533510 0 43533510 A A C C C C C C C C C C C C C C C C C C
15 chr15_43551689 0 43551689 T T T T T T G G T T T T T T T T T T T T
15 chr15_43568633 0 43568633 G T T T T T T T T T T T T T T T T T T T
15 chr15_43584069 0 43584069 C C C C C C C C C C A C C C C C C C C C
15 chr15_43599992 0 43599992 T T T T T T A T T T T T T T T T T T T T
15 chr15_43603572 0 43603572 A A A A A A A A A A A A A A A A T T A A
15 chr15_43612927 0 43612927 A A A A A A A A C C C C A A A A A A A A
15 chr15_43619972 0 43619972 G G G G G G G G T T T T G G G G G G G G
15 chr15_43660459 0 43660459 T T T T T T T T T T T T T T G G T T T T
15 chr15_43665912 0 43665912 A A A A A A A A A C A C A A A A A A A A
15 chr15_43683600 0 43683600 T T T T T T T T G G G T T T T T T T T T
15 chr15_43684269 0 43684269 A A A A A A A A C C C C A A A A A A A A
15 chr15_43684338 0 43684338 C C C C C C C C C C C C C C C C C G C C
15 chr15_43687931 0 43687931 G G G G C C G G C C C C G G G G G G G G
15 chr15_43695066 0 43695066 G G T T T T G G G G G G G G G G G G G G
15 chr15_43737268 0 43737268 G G G G G G G G G G G G C C G G C C G G
15 chr15_43758052 0 43758052 A A A A A A A A C C C C A A A A A A A A
15 chr15_43766924 0 43766924 G G G G G G C G G G G G G G G G G G G G
15 chr15_43784383 0 43784383 C C C C C C C C C C C C C C C C C G C C
15 chr15_43849996 0 43849996 G G G G G G G G C C C C G G G G G G G G
15 chr15_43875588 0 43875588 C C C C C C C C C C C C C C C G C C C C
15 chr15_43881984 0 43881984 T T T T T T T T A T A A T T T T T T T T
15 chr15_43919074 0 43919074 T T T T T T T T A A A A T T T T T T T T
15 chr15_43959943 0 43959943 C C C C C C C C C C A C C C C C C C C C
15 chr15_43976800 0 43976800 G G G G C G G G G G G G G G G G G G G G
15 chr15_43981990 0 43981990 G G G G G T G G G G G G G G G G G G G G
15 chr15_44000983 0 44000983 C C C C C C C C A A A A C C C C C C C C
15 chr15_44024609 0 44024609 G G G G G G G T G G G G G G G G G G G G
15 chr15_44054778 0 44054778 T T T T T T T T T T T T A A T T T T T T
15 chr15_44060039 0 44060039 C C C C C C C C A A A A C C C C C C C C
15 chr15_44081514 0 44081514 A A A A A A A A A C A C A A A A A A A A
15 chr15_44092637 0 44092637 C C C C C C C C C G C C C C C C C C C C
15 chr15_44104153 0 44104153 C C C G C C C C C C C C C C C C C C C C
15 chr15_44107300 0 44107300 G G G G G G G G T T T T G G G G G G G G
15 chr15_44109288 0 44109288 G G G G G G G G C C C C G G G G G G G G
15 chr15_44124841 0 44124841 T T T T T T T T A A A A T T T T T T T T
15 chr15_44164566 0 44164566 A A A C A A A A A A A A A A A A A A A A
15 chr15_44202113 0 44202113 T T G T T T T T T T T T T T T T T T T T
15 chr15_44203698 0 44203698 C C C C C C C C A A A A C C C C C C C C
15 chr15_44207185 0 44207185 C C C C C C C C G G G G C C C C C C C C
15 chr15_44214748 0 44214748 A A A A A A A A A A A A A A A A C C A A
15 chr15_44230660 0 44230660 G G G G G G G G T T T T G G G G G G G G
15 chr15_44239581 0 44239581 A A T T A A A A A A A A A A A A A A A A
15 chr15_44243779 0 44243779 G G G G G G G G T T T T G G G G G G G G
15 chr15_44248137 0 44248137 A A A A A A A A A A A A C C C C C C A A
15 chr15_44318357 0 44318357 G G T T T T T T T T T T T T T T T T G G
15 chr15_44318803 0 44318803 G G T T T T G G T T T T T T T T T T G G
15 chr15_44375860 0 44375860 G G G G G G G G G G G G C C G G G G G G
15 chr15_44390223 0 44390223 C C C C C C C C G G G G C C C C C C C C
15 chr15_44391574 0 44391574 A A A A A A A A T T T T A A A A A A A A
15 chr15_44404249 0 44404249 A C A A A A A A A A A A A A A A A A A A
15 chr15_44438302 0 44438302 T T T T T T T T G G G G T T T T T T T T
15 chr15_44463705 0 44463705 C C C C C C C C C C C C C C G G C C C C
15 chr15_44467677 0 44467677 C C C C C C C C C G C G C C C C C C C C
15 chr15_44493448 0 44493448 C C C C C G C C C C C C C C C C C C C C
15 chr15_44515011 0 44515011 C C C C C C C C A C A C C C C C C C C C
15 chr15_44558798 0 44558798 A C C C C C C C C C C C C C C C C C C C
15 chr15_44576104 0 44576104 C C C C C C C C C C C C C C C C G G C C
15 chr15_44583055 0 44583055 T T T T T T T T T T T T T T G G T T T T
15 chr15_44587500 0 44587500 A A A A A A A A A A A A C C A A A A A A
15 chr15_44594106 0 44594106 G G G G G G G G T T T T G G G G G G G G
15 chr15_44594852 0 44594852 T T T T T T T T G G G G T T T T T T T T
15 chr15_44595627 0 44595627 A A A A A A A A A A A A A A T T A A A A
15 chr15_44609341 0 44609341 T T T T T T T T A A A A T T T T T T T T
15 chr15_44642447 0 44642447 A A A A A A A A A A A A T T A A A A A A
15 chr15_44697180 0 44697180 A A A A A A A A C C C C A A A A A A A A
15 chr15_44707512 0 44707512 G G G G G G G G C C C C G G G G G G G G
15 chr15_44762013 0 44762013 C C C C C C C C C C C C C G C C C C C C
15 chr15_44764556 0 44764556 A A A A A A A A A A A A C C A A A A A A
15 chr15_44782487 0 44782487 C C C G C G C C C C C C C C C C C C C C
15 chr15_44799139 0 44799139 A A A T A A A A A A A A A A A A A A A A
15 chr15_44799856 0 44799856 C C C G C C C C C C C C C C C C C C C C
15 chr15_44812756 0 44812756 A A T T T T A A T T T T T T T T T T A A
15 chr15_44813767 0 44813767 C C C C C C C C C C C C C C A A C C C C
15 chr15_44905943 0 44905943 G G G G G G G G G G G G G G G G T T G G
15 chr15_44923681 0 44923681 C C C C C C C C G G G G C C C C C C C C
15 chr15_44926396 0 44926396 G G T T T T G G G G G G G G G G G G G G
15 chr15_44958626 0 44958626 G G C G C C C C G G G G G G G G G G G G
15 chr15_44961534 0 44961534 G G G G G G T T G G G G G G G G G G G G
15 chr15_44976720 0 44976720 G G G G C G G G G G G G G G G G G G G G
15 chr15_44977343 0 44977343 A A A A A A A A A A A A A A T T A A A A
15 chr15_45036566 0 45036566 A A A A A T A A A A A A A A A A A A A A
15 chr15_45045287 0 45045287 G G G G G G G G G G G G G G C C G G G G
15 chr15_45069433 0 45069433 A A C C C C A A C C C C C C C C C C A A
15 chr15_45090038 0 45090038 A A A A A A A A A A A A C C A A A A A A
15 chr15_45090908 0 45090908 A A A A A T A A A A A A A A A A A A A A
15 chr15_45093811 0 45093811 A A A A A A A A A A A A C C A A A A A A
15 chr15_45095538 0 45095538 T T T T A T T T T T T T T T T T T T T T
15 chr15_45150834 0 45150834 T T T T T T T T G G G G T T T T T T T T
15 chr15_45204517 0 45204517 C C C C C G C C C C C C C C C C C C C C
15 chr15_45212356 0 45212356 C C C C C C C C G G G G C C C C C C C C
15 chr15_45336677 0 45336677 T T T T T T T T T T T T T T G G T T T T
15 chr15_45348993 0 45348993 T T G G G T T T T T T T T T T T T T T T
15 chr15_45392569 0 45392569 C C C C C C C C C C C C G G C C C C C C
15 chr15_45440856 0 45440856 T T T T A A T T T T T T T T T T T T T T
15 chr15_45447840 0 45447840 T T T T T T T T G G G G T T T T T T T T
15 chr15_45483578 0 45483578 T T T T T T T T G G G G T T T T T T T T
15 chr15_45500612 0 45500612 T T T T T T T T T T T T T T G G T T T T
15 chr15_45507323 0 45507323 T T T T A T T T T T T T T T T T T T T T
15 chr15_45526095 0 45526095 A A A A A A A A T T T T A A A A A A A A
15 chr15_45532837 0 45532837 C G G G G G G G G G G G G G G G G G C C
15 chr15_45552685 0 45552685 G G G G C G G G G G G G G G G G G G G G
15 chr15_45552755 0 45552755 T T T T T T T T A A A A T T T T T T T T
15 chr15_45561196 0 45561196 T T T T T T T T G G G G T T T T T T T T
15 chr15_45580604 0 45580604 C C C C C C C C C C C C C C C C A A C C
15 chr15_45584895 0 45584895 C C C C C C C C A A A A C C C C C C C C
15 chr15_45590957 0 45590957 C C A A A A C C A A A A A A A A A A C C
15 chr15_45591507 0 45591507 T T T T A A T T T T T T T T T T T T T T
15 chr15_45591833 0 45591833 C G C C C C C C C C C C C C C C C C C C
15 chr15_45603631 0 45603631 T T T T T T T T A T T T T T T T T T T T
15 chr15_45632257 0 45632257 T T G G G G T T T T T T T T T T T T T T
15 chr15_45635026 0 45635026 C C A A A A A A A A A A A A A A A A C C
15 chr15_45637554 0 45637554 G G C C C C C C C C C C C C C C C C C C
15 chr15_45637625 0 45637625 G G G G G G G G C G G G G G G G G G G G
15 chr15_45640350 0 45640350 C C C C C C C C C C C C A A C C C C C C
15 chr15_45649071 0 45649071 C C C C C C C C C C C C C C C G C C C C
15 chr15_45695894 0 45695894 C C C C C C A A C C C C C C C C C C C C
15 chr15_45703676 0 45703676 C C C C C C C C G G G G C C C C C C C C
15 chr15_45723070 0 45723070 G G G G G T G G G G G G G G G G G G G G
15 chr15_45725260 0 45725260 C C C C C C C C G G G G C C C C C C C C
15 chr15_45737291 0 45737291 G G G G G G G G G G G G G G C G G G G G
15 chr15_45744151 0 45744151 T T G G T T T T T T T T T T T T T T T T
15 chr15_45811693 0 45811693 C C C C C C C C C C C C A A C C A A C C
15 chr15_45817902 0 45817902 G G G G G G G G C C C C G G G G G G G G
15 chr15_45840043 0 45840043 C C C C A A C C C C C C C C C C C C C C
15 chr15_45840348 0 45840348 G G G G G G G G G G G G C C G G G G G G
15 chr15_45875142 0 45875142 T T A T T T T T T T T T T T T T T T T T
15 chr15_45887609 0 45887609 A A A A A A A A T T T T A A A A A A A A
15 chr15_45896426 0 45896426 G G G G G G G G G G G G C C G G G G G G
15 chr15_45950153 0 45950153 A A A A A A A A T T T T A A A A A A A A
15 chr15_45995980 0 45995980 C C C C C C C C C C C C A A C C A A C C
15 chr15_45998760 0 45998760 T T T T T T A T T T T T T T T T T T T T
15 chr15_46002077 0 46002077 A C C C C C C C C C C C C C C C C C C C
15 chr15_46042678 0 46042678 A A A A A A A A A A A C A A A A A A A A
15 chr15_46087317 0 46087317 G G G G G G G G T T T T G G G G G G G G
15 chr15_46117631 0 46117631 G G T T G T G G G G G G G G G G G G G G
15 chr15_46119608 0 46119608 G G G G G G G G C C C C G G G G G G G G
15 chr15_46126065 0 46126065 A A C C A A A A A A A A A A A A A A A A
15 chr15_46207025 0 46207025 T T T T T T T T A T T T T T T T T T T T
15 chr15_46255342 0 46255342 A A A A A T A A A A A A A A A A A A A A
15 chr15_46294015 0 46294015 G G G G G G G G C C C C G G G G G G G G
15 chr15_46308188 0 46308188 T T G G G T T T T T T T T T T T T T T T
15 chr15_46323839 0 46323839 A A A A A A A A A A A T A A A A A A A A
15 chr15_46335287 0 46335287 C C C C C C C C C C C C C C G G C C C C
15 chr15_46341887 0 46341887 C C C C C C C C C C C C C C C C A A C C
15 chr15_46352865 0 46352865 T T T T A T T T T T T T T T T T T T T T
15 chr15_46359941 0 46359941 A A A A A A A A C C C C A A A A A A A A
15 chr15_46381836 0 46381836 G G G G G G G G G G G G G G T T G G G G
15 chr15_46396082 0 46396082 A A T T A A A A A A A A A A A A A A A A
15 chr15_46402512 0 46402512 G G C C C C G G C C C C C C C C C C G G
15 chr15_46426842 0 46426842 T T T T T T T T T T T T T T G G T T T T
15 chr15_46442700 0 46442700 C C C C C C C C C G C C C C C C C C C C
15 chr15_46455416 0 46455416 A A A A A A A A C C C C A A A A A A A A
15 chr15_46462557 0 46462557 C C C C C C C C C G C G C C C C C C C C
15 chr15_46467491 0 46467491 C C C C C C C C A C A A C C C C C C C C
15 chr15_46469293 0 46469293 T T T T A T T T T T T T T T T T T T T T
15 chr15_46474304 0 46474304 G G G G G G G G C C C C G G G G G G G G
15 chr15_46477265 0 46477265 A A A A A A A A T T T T A A A A A A A A
15 chr15_46477541 0 46477541 C C A A A C C C A A A A A A A A A A C C
15 chr15_46483017 0 46483017 G G G G G G G G C C C C G G G G G G G G
15 chr15_46495732 0 46495732 A A A A A A A A C C C C A A A A A A A A
15 chr15_46507362 0 46507362 G G G T T T G G T T T T G G G G G G G G
15 chr15_46527926 0 46527926 G G G G G G G G T T T T G G G G G G G G
15 chr15_46528920 0 46528920 A T A A A A A A A A A A A A A A A A A A
15 chr15_46538299 0 46538299 G G G G G G G G T T T T G G G G G G G G
15 chr15_46576660 0 46576660 C C C C C C C C C C C C C C A C C C C C
15 chr15_46604730 0 46604730 A A A A A A A A T T T T A A A A A A A A
15 chr15_46671251 0 46671251 G G G G G G G G T T G G G G G G G G G G
15 chr15_46676718 0 46676718 A A A A A A A A A A A A A A C C A A A A
15 chr15_46689092 0 46689092 C C C C C C C C C C C C C C G G C C C C
15 chr15_46690491 0 46690491 G G G G G G G G G G G G C C C C C C G G
15 chr15_46707784 0 46707784 A A A A A A A A A C A C A A A A A A A A
15 chr15_46719034 0 46719034 T T G G T T T T T T T T T T T T T T T T
15 chr15_46743398 0 46743398 A A A A A A A A A C A A A A A A A A A A
15 chr15_46753111 0 46753111 C C G G G G C C G G G G G G G G G G C C
15 chr15_46776681 0 46776681 C C C C A C C C C C C C C C C C C C C C
15 chr15_46776898 0 46776898 A A A A A A A A A A A A A A C C A A A A
15 chr15_46791632 0 46791632 C C C C C C C C A A A A C C C C C C C C
15 chr15_46807362 0 46807362 A A A A A A A C A A A A A A A A A A A A
15 chr15_46844162 0 46844162 C C C C C C C C G G G G C C C C C C C C
15 chr15_46865526 0 46865526 T T T T T T T T A T T T T T T T T T T T
15 chr15_46866204 0 46866204 A A A A A A A A A C A A A A A A A A A A
15 chr15_46891951 0 46891951 T T T T T T T T T T T T T T T T A A T T
15 chr15_46908037 0 46908037 A A A A A A A A C C C C A A A A A A A A
15 chr15_46915900 0 46915900 C C C C C C C C C C C C C C C C A A C C
15 chr15_46950015 0 46950015 C C C C C C C C G G G G C C C C C C C C
15 chr15_46951593 0 46951593 C C C C C C C C G G G G C C C C C C C C
15 chr15_46955045 0 46955045 C C C C C C C C C C C C C C C G G G C C
15 chr15_46968447 0 46968447 C C C C C C C C G G G G C C C C C C C C
15 chr15_46973841 0 46973841 C C C C C C C C A A A A C C C C C C C C
15 chr15_46977117 0 46977117 G G C C G G G G G G G G G G G G G G G G
15 chr15_47008845 0 47008845 C C C C C C C C A A A A C C C C C C C C
15 chr15_47027166 0 47027166 T T T T T T T T G G G G T T T T T T T T
15 chr15_47060767 0 47060767 A A A A A A A A A A A A A A A T A A A A
15 chr15_47079794 0 47079794 C C C C C C C C G G C G C C C C C C C C
15 chr15_47084099 0 47084099 T T T T T T T T G G G G T T T T T T T T
15 chr15_47087398 0 47087398 C C C C C C C C C C C C C C C C G G C C
15 chr15_47136410 0 47136410 A A A A A C A A A A A A A A A A A A A A
15 chr15_47168345 0 47168345 T T T T T T T T T T T T T T T T G T T T
15 chr15_47199205 0 47199205 T T T T G G T T T T T T T T T T T T T T
15 chr15_47221219 0 47221219 C C C C C C C C C C C C C C C G C C C C
15 chr15_47270820 0 47270820 T T T T T T T T G G G G T T T T T T T T
15 chr15_47293704 0 47293704 T T G G G G T T T T T T G G G G G G T T
15 chr15_47392036 0 47392036 G G G G G G G G G G G G T T G G G G G G
15 chr15_47396087 0 47396087 G G G G G T G G G G G G G G G G G G G G
15 chr15_47436433 0 47436433 C C C C C C C C C C C C C C G G C C C C
15 chr15_47482510 0 47482510 G G G G G G G G T T T T G G G G G G G G
15 chr15_47545201 0 47545201 T T T T A T T T T T T T T T T T T T T T
15 chr15_47557236 0 47557236 C C C C C C C C C C C C C C C C C G C C
15 chr15_47571326 0 47571326 T T T T T T T T T T T T T T A T T T T T
15 chr15_47583795 0 47583795 C C C C C C C C C C C C C C C C C G C C
15 chr15_47586325 0 47586325 G G G G G G T T G G G G G G G G G G G G
15 chr15_47598684 0 47598684 T T T T T T T T G G G G T T T T T T T T
15 chr15_47598777 0 47598777 A A A A A A A A A A A A T T A A A A A A
15 chr15_47616109 0 47616109 G G T T G T G G G G G G G G G G G G G G
15 chr15_47618245 0 47618245 A C C C C C C C C C C C C C C C C C C C
15 chr15_47619133 0 47619133 T T T T T T T T A A A A T T T T T T T T
15 chr15_47639974 0 47639974 C C C C C C C C A A A A C C C C C C C C
15 chr15_47660471 0 47660471 C C C C C C C C C C C C C C C G C C C C
15 chr15_47727640 0 47727640 G T G G G G G G G G G G G G G G G G G G
15 chr15_47753181 0 47753181 C C C C C G C C C C C C C C C C C C C C
15 chr15_47754148 0 47754148 C C G G G G G G G G G G G G G G G G C C
15 chr15_47775267 0 47775267 T T T T T T T T T T T T A T T T T T T T
15 chr15_47782976 0 47782976 T T T T T T T T T T A T T T T T T T T T
15 chr15_47816825 0 47816825 C C C C C C C C G G G G C C C C C C C C
15 chr15_47843461 0 47843461 A A C C C C C C C C C C C C C C C C A A
15 chr15_47853812 0 47853812 C C C C C C C C C C C C C C C C G G C C
15 chr15_47855156 0 47855156 C C A A A A A C A A A A A A A A A A C C
15 chr15_47867695 0 47867695 A A A A A A A A A A A T A A A A A A A A
15 chr15_47874081 0 47874081 C C A A A A C C C C C C A C A A A A C C
15 chr15_47874742 0 47874742 G G C C C G G G C C C C C G C C C C G G
15 chr15_47878486 0 47878486 C C A C C C C C C C C C C C C C C C C C
15 chr15_47960481 0 47960481 T T T T T T T T T T T T A T T T T T T T
15 chr15_47977518 0 47977518 C C C C C C C C C C C C C C C C A A C C
15 chr15_48002618 0 48002618 T T T T G T T T T T T T T T T T T T T T
15 chr15_48011838 0 48011838 A A A A A A A A A T A T A A A A A A A A
15 chr15_48034050 0 48034050 G G G G G G G G G G G G G G C G G G G G
15 chr15_48039734 0 48039734 C C C C C C C C C C C C C C C C G G C C
15 chr15_48045002 0 48045002 T T T T A T T T T T T T T T T T T T T T
15 chr15_48050801 0 48050801 C C C C A C C C A A A A C C C C C C C C
15 chr15_48051151 0 48051151 C C C C C C C C C C C C C C C C C G C C
15 chr15_48075299 0 48075299 G G G G G G G G G G G G G G G T G G G G
15 chr15_48084137 0 48084137 A A A A A A A A A A A A A A C C A A A A
15 chr15_48102067 0 48102067 A A A A A A A A T T T T A A A A A A A A
15 chr15_48154914 0 48154914 A A A A A A A A C C A C A A A A A A A A
15 chr15_48158849 0 48158849 C C C C C C C C C G C C C C C C C C C C
15 chr15_48172474 0 48172474 T T T T A T T T T T T T T T T T T T T T
15 chr15_48219739 0 48219739 C C C C C C C C C C C C C C C C C G C C
15 chr15_48237006 0 48237006 G G G G G G G G G G G G G G G G T T G G
15 chr15_48337896 0 48337896 C C A A A A C C A A A A A A A A A A C C
15 chr15_48365852 0 48365852 T T T T T T T T G G G G T T T T T T T T
15 chr15_48373312 0 48373312 A A A A A A A A A A A A A A C C A A A A
15 chr15_48373681 0 48373681 G G G G G G G G G G G G C C G G G G G G
15 chr15_48390544 0 48390544 T T T T T T T T T T T T A T T T T T T T
15 chr15_48422968 0 48422968 T T T T T T T T T T T T T T G T T T T T
15 chr15_48427173 0 48427173 G G G G G G G G G G G G G G T T G G G G
15 chr15_48475098 0 48475098 A A A A A A A A A A A A A T A A A A A A
15 chr15_48518196 0 48518196 C C C C C C C C C C C C A C C C C C C C
15 chr15_48521519 0 48521519 T T T T T T T T T T T T G T T T T T T T
15 chr15_48561139 0 48561139 T T T T T T T T T T A T T T T T T T T T
15 chr15_48569105 0 48569105 A A C C C C A A C C C C C C C C C C A A
15 chr15_48581485 0 48581485 C C C C C C C C C C C C C C C C G G C C
15 chr15_48602242 0 48602242 C C A A A A A A A A A A A A A A A A A A
15 chr15_48604174 0 48604174 G G G G G G G G C C G G G G G G G G G G
15 chr15_48656268 0 48656268 A C C C C C A A C C C C C C C C C C A A
15 chr15_48665851 0 48665851 T T T T T T T T A A A A T T T T T T T T
15 chr15_48729345 0 48729345 C C C C C C C C A C A C C C C C C C C C
15 chr15_48730988 0 48730988 G G G G G G G G C G C G G G G G G G G G
15 chr15_48747749 0 48747749 C C C C C G C C C C C C C C C C C C C C
15 chr15_48755541 0 48755541 T T A A A A T T A A A A A A A A A A T T
15 chr15_48770459 0 48770459 T T T T A T T T T T T T T T T T T T T T
15 chr15_48820564 0 48820564 A A A A A A A A T T T T A A A A A A A A
15 chr15_48830990 0 48830990 A A A A A A A A A A A A T T T T T T A A
15 chr15_48831130 0 48831130 C G G G G G G G G G G G G G G G G G C C
15 chr15_48865393 0 48865393 T T T T T T G T T T T T T T T T T T T T
15 chr15_48886176 0 48886176 C C C C C C C C C C C C C C C C G G C C
15 chr15_48897188 0 48897188 T T T T T T T T T T T T T T T T G G T T
15 chr15_48902260 0 48902260 T T T T T T T T A A T T T T T T T T T T
15 chr15_48905889 0 48905889 G G G G G G C G G G G G G G G G G G G G
15 chr15_48911150 0 48911150 T T T T T T T T G G T T T T T T T T T T
15 chr15_48924489 0 48924489 T T T T T T T T A A T T T T T T T T T T
15 chr15_48945103 0 48945103 A A A A A A A A A A A A A C A A A A A A
15 chr15_48949183 0 48949183 C C C C C C C C G G G G C C C C C C C C
15 chr15_48967198 0 48967198 T T T T T T T T T T A T T T T T T T T T
15 chr15_48974950 0 48974950 G G G G C G G G G G G G G G G G G G G G
15 chr15_48976773 0 48976773 T T G G G G G G G G G G G G G G G G T T
15 chr15_49001536 0 49001536 T T T T T T T T T T T T G G G G G G T T
15 chr15_49014504 0 49014504 A A A A A A A A A A A C A A A A A A A A
15 chr15_49016981 0 49016981 A A A A A A A A C C C C A A A A A A A A
15 chr15_49035582 0 49035582 C C C C C C C C C C C C C C C C A A C C
15 chr15_49047331 0 49047331 C C C C C C C C C C C C C G C C C C C C
15 chr15_49059753 0 49059753 G G G G G G G G G G G G G G T T G G G G
15 chr15_49118517 0 49118517 C C C C C C C C C C C C A C C C C C C C
15 chr15_49180670 0 49180670 T T T T T T T T A A A A T T T T T T T T
15 chr15_49181261 0 49181261 A A A A A A A A A A A A A T A A A A A A
15 chr15_49183558 0 49183558 A A A A A A A A A A A A A A A A A T A A
15 chr15_49199739 0 49199739 A A A A A A A A A A A A A A C C A A A A
15 chr15_49230662 0 49230662 C C C C C C C C A A A A C C C C C C C C
15 chr15_49239581 0 49239581 T T T T T T T T G G G G T T T T T T T T
15 chr15_49253847 0 49253847 T T T T T T T T T T A T T T T T T T T T
15 chr15_49266120 0 49266120 T T T T A T T T T T T T T T T T T T T T
15 chr15_49272601 0 49272601 C C C C C C C C C C C C C C G G C C C C
15 chr15_49296566 0 49296566 A A A A A A A A A A A A A A A A C C A A
15 chr15_49337388 0 49337388 C C C C A C C C A A A A A A A A A A C C
15 chr15_49355233 0 49355233 T T A A A A T T A A A A T T T T T T T T
15 chr15_49365566 0 49365566 A A A A A A A A A A A A A A T T A A A A
15 chr15_49435036 0 49435036 C C C C C C C C C C C C C C C C A C C C
15 chr15_49438251 0 49438251 A C C C C C A A C C C C C C C C C C A A
15 chr15_49443831 0 49443831 G G C C C C G G G G G G G G G G G G G G
15 chr15_49446320 0 49446320 A A A A A A A A T T T T A A A A A A A A
15 chr15_49468400 0 49468400 A A A A A A A A A A A C A A A A A A A A
15 chr15_49486442 0 49486442 T T T T T T T T T T T T G T T T T T T T
15 chr15_49491816 0 49491816 G G G G G G G G G G G G G G C G G G G G
15 chr15_49495070 0 49495070 C C C C C C C G C C C C C C C C C C C C
15 chr15_49504459 0 49504459 C C A A A C C C C C C C C C C C C C C C
15 chr15_49540772 0 49540772 A A A A A C A A A A A A A A A A A A A A
15 chr15_49549039 0 49549039 A A A A A T A A T T T T A T A A T T A A
15 chr15_49552958 0 49552958 G G G G G G G G C C C C G G G G G G G G
15 chr15_49556585 0 49556585 A A T T A T A A A A A A A A A A A A A A
15 chr15_49577085 0 49577085 A A A A A A A A T T T T A A A A A A A A
15 chr15_49608267 0 49608267 C C A A A A C C A A A A A A A A A A C C
15 chr15_49629292 0 49629292 G G G G G G G G G G G G G T G G G G G G
15 chr15_49647888 0 49647888 G G G G G G G G T T T T G G G G G G G G
15 chr15_49659454 0 49659454 G G G G G G G G G G G T G G G G G G G G
15 chr15_49676986 0 49676986 T T A A A A A T A A A A A A A A A A T T
15 chr15_49680636 0 49680636 C C C C C C C C C C C C C C C C A C C C
15 chr15_49706398 0 49706398 C G C C C C C C C C C C C C C C C C C C
15 chr15_49715664 0 49715664 A A A A A A A A A A A C A A A A A A A A
15 chr15_49718494 0 49718494 G G G G C C G G G G G G G G G G G G G G
15 chr15_49722800 0 49722800 A A A A A A A A A C C C A A A A A A A A
15 chr15_49738131 0 49738131 A A A A A A A A T T T T A A A A A A A A
15 chr15_49743321 0 49743321 C C C C C C C C C C C C A C C C C C C C
15 chr15_49768116 0 49768116 C C A A A A C C A A A A A A A A A A C C
15 chr15_49788828 0 49788828 G G G G G G G G C C C C G G G G G G G G
15 chr15_49804780 0 49804780 A A A A A A A A A A A A A A A A C C A A
15 chr15_49808468 0 49808468 C C G G G G C C G G G G C C C C C C C C
15 chr15_49844479 0 49844479 T T T T T T T T T T T T A T T T T T T T
15 chr15_49850655 0 49850655 A A A A A A A A A A A A A A A A T T A A
15 chr15_49859180 0 49859180 G G G G G G G G C C C C G G G G G G G G
15 chr15_49860659 0 49860659 G G G G G G G G C C C C G G G G G G G G
15 chr15_49864785 0 49864785 A A A A T T A A A A A A A A A A A A A A
15 chr15_49874528 0 49874528 G G G G G G G G T T G T G G G G G G G G
15 chr15_49880058 0 49880058 G G G G G G G G G G G T G G G G G G G G
15 chr15_49894264 0 49894264 C C G G G G C C G G G G G G G G G G C C
15 chr15_49895917 0 49895917 A A T T T T A A T T T T T T T T T T A A
15 chr15_49904738 0 49904738 T T A T T T T T T T T T T T T T T T T T
15 chr15_49910531 0 49910531 A A A A A A A A T T T T A A A A A A A A
15 chr15_49918339 0 49918339 G G G G G G G G G G G G G G G G T T G G
15 chr15_49927275 0 49927275 C G C C C C C C C C C C C C C C C C C C
15 chr15_49930655 0 49930655 A A C C A A A A A A A A A A A A A A A A
15 chr15_50015944 0 50015944 G G G G G G G G G G G G G T G G G G G G
15 chr15_50046983 0 50046983 C C A C A A C C C C C C C C C C C C C C
15 chr15_50062168 0 50062168 C C C C C C C C C C C C C C C C A C C C
15 chr15_50080517 0 50080517 G G C G G G G G G G G G G G G G G G G G
15 chr15_50122227 0 50122227 T T T T T T T T G G G G T T T T T T T T
15 chr15_50134828 0 50134828 G G G G G G G G T T T T G G G G G G G G
15 chr15_50144768 0 50144768 T T T T T T T T T T T T G G T T T T T T
15 chr15_50151158 0 50151158 A A A A A A A A C C C C A A A A A A A A
15 chr15_50152194 0 50152194 G G G G G T G G G G G G G G G G G G G G
15 chr15_50174040 0 50174040 C C C C C C C C C C C C C C A C C C C C
15 chr15_50185195 0 50185195 A A A A A A A A C C C C C C C C C C A A
15 chr15_50188975 0 50188975 T T T T G T T T T T T T T T T T T T T T
15 chr15_50192284 0 50192284 A A A A A A A A A A A C A A A A A A A A
15 chr15_50197399 0 50197399 C C C C C C C C C C C C C C G G C C C C
15 chr15_50220655 0 50220655 G G C C G G G G G G G G G G G G G G G G
15 chr15_50232521 0 50232521 C C C C C C C C G G C C C C C C C C C C
15 chr15_50252420 0 50252420 G G G G G G G G C C C C G G G G G G G G
15 chr15_50259977 0 50259977 T T T T G T T T T T T T T T T T T T T T
15 chr15_50267142 0 50267142 T T T T T T T T T T T T T T G G T T T T
15 chr15_50270998 0 50270998 G G G G G G G G G G G G G G G G G T G G
15 chr15_50282772 0 50282772 A A A A A A A A C C C C A A A A A A A A
15 chr15_50289943 0 50289943 C C C C C C C C C C C C C G G G C C C C
15 chr15_50318466 0 50318466 C C C C C C C C C C C C C C C G C C C C
15 chr15_50323148 0 50323148 A A A A A A A A A A A A T T A A A A A A
15 chr15_50342673 0 50342673 A A A A A A A A T T T T A A A A A A A A
15 chr15_50355007 0 50355007 T T T T T T T T T T T T T T A T T T T T
15 chr15_50373490 0 50373490 T T A T T T T T A A A A T T T T T T T T
15 chr15_50377327 0 50377327 T T T T T T T T G G G G T T T T T T T T
15 chr15_50381278 0 50381278 A A A A A A A A A A A A A A C C A A A A
15 chr15_50420055 0 50420055 C C C C A C C C C C C C C C C C C C C C
15 chr15_50435724 0 50435724 A A A A A C A A A A A A A A A A A A A A
15 chr15_50442646 0 50442646 A A A A A A A A C C C C A A A A A A A A
15 chr15_50470243 0 50470243 T T T T T T T T T T T T G T T T T T T T
15 chr15_50483624 0 50483624 A A A A A A A A A C A A A A A A A A A A
15 chr15_50496626 0 50496626 T T G G T T T T T T T T T T T T T T T T
15 chr15_50502621 0 50502621 A A A A A A A A A A A A A T A A A A A A
15 chr15_50507789 0 50507789 T T T T T T T T A A A A T T T T T T T T
15 chr15_50510198 0 50510198 G G G G G G G G G T G G G G G G G G G G
15 chr15_50542052 0 50542052 G G G G G G G G G G G G G T G G G G G G
15 chr15_50586376 0 50586376 C C C C C C C C C C A C C C C C C C C C
15 chr15_50596048 0 50596048 C C C C C C C G C C C C C C C C C C C C
15 chr15_50599415 0 50599415 A A A A T T A A A A A A A A A A A A A A
15 chr15_50599771 0 50599771 C C C C C C C C C C A C C C C C C C C C
15 chr15_50604819 0 50604819 G G C C G G G G G G G G G G G G G G G G
15 chr15_50612240 0 50612240 G G G G G G G G G G G T G G G G G G G G
15 chr15_50621078 0 50621078 T T A A A A T T T T T T T T T T T T T T
15 chr15_50640340 0 50640340 T T T T T T T T G G G G T T T T T T T T
15 chr15_50716912 0 50716912 G T T T T T T T T T T T T T T T T T T T
15 chr15_50718114 0 50718114 T T T T T T T T A A A A T T T T T T T T
15 chr15_50725688 0 50725688 C C C C C C C C A A A A C C C C C C C C
15 chr15_50748024 0 50748024 A A A A A C A A A A A A A A A A A A A A
15 chr15_50772764 0 50772764 A A A A A A A A A A A A A A A A C C A A
15 chr15_50794991 0 50794991 T T T T T T T T T T T T T T G T T T T T
15 chr15_50813756 0 50813756 T T G G G G T T T T T T T T T T T T T T
15 chr15_50817601 0 50817601 T T T T T T T T T T A T T T T T T T T T
15 chr15_50867706 0 50867706 C C C C C C C C C G C C C C C C C C C C
15 chr15_50878166 0 50878166 A A A A A A T T A A A A A A A A A A A A
15 chr15_50930209 0 50930209 C C C C C C C C C C C C A C C C C C C C
15 chr15_50940172 0 50940172 C C C C C C C C A A A A C C C C C C C C
15 chr15_50999221 0 50999221 A A A A A A A A A A A A A A A A A T A A
15 chr15_51003054 0 51003054 A A A A A A A A C C C C A A A A A A A A
15 chr15_51003207 0 51003207 C C C C C C C C A A A A C C C C C C C C
15 chr15_51009267 0 51009267 A A A A A A A A A A A A A T A A A A A A
15 chr15_51012782 0 51012782 G G G G G G G G G G G G G G T T G G G G
15 chr15_51021860 0 51021860 T T T T T T T T A A A A T T T T T T T T
15 chr15_51030559 0 51030559 T T T T T T T T T T T T T T G G T T T T
15 chr15_51031077 0 51031077 T T T T T T T T G T G G T T T T T T T T
15 chr15_51040399 0 51040399 A A A A A A A A A T A A A A A A A A A A
15 chr15_51056070 0 51056070 C C C C C C C C C G C C C C C C C C C C
15 chr15_51059609 0 51059609 G G G G G G G G C C C C G G G G G G G G
15 chr15_51116243 0 51116243 C C C C C C C C C C C C C C G G C C C C
15 chr15_51117405 0 51117405 G G G T G G G G G G G G G G G G G G G G
15 chr15_51128383 0 51128383 A A A A A A A A C C C C A A A A A A A A
15 chr15_51138283 0 51138283 C C G G G G C C G G G G G G G G G G C C
15 chr15_51140888 0 51140888 T T T T T T T T A T T T T T T T T T T T
15 chr15_51161960 0 51161960 G G T T T T T T T T T T T T T T T T G G
15 chr15_51164970 0 51164970 C C C C C C C C C C C G C C C C C C C C
15 chr15_51203031 0 51203031 T T T T A A T T T T T T T T T T T T T T
15 chr15_51225566 0 51225566 A A A A A A A A A A A A A A C C A A A A
15 chr15_51280315 0 51280315 T T T T T T T T T T T T T T T T G G T T
15 chr15_51285507 0 51285507 G T T T T T T T T T T T T T T T T T T T
15 chr15_51290926 0 51290926 G G C C C C G G C C C C C C C C C C G G
15 chr15_51312661 0 51312661 C C A C C C C C C C C C C C C C C C C C
15 chr15_51331160 0 51331160 C C C G C C C C C C C C C C C C C C C C
15 chr15_51362491 0 51362491 A A A A A A A A A C A A A A A A A A A A
15 chr15_51378000 0 51378000 T T T T T T T T T T T T A T T T T T T T
15 chr15_51384240 0 51384240 A A A A A A A T A A A A A A A A A A A A
15 chr15_51396277 0 51396277 C C C C C G C C C C C C C C C C C C C C
15 chr15_51445057 0 51445057 A A A A A A A A C C C C A A A A A A A A
15 chr15_51445292 0 51445292 G G G G G G G G C C C C G G G G G G G G
15 chr15_51446947 0 51446947 T T T T T T T T T T A T T T T T T T T T
15 chr15_51447202 0 51447202 C C C C C C C C A A A C C C C C C C C C
15 chr15_51453623 0 51453623 C C C G C C C C C C C C C C C C C C C C
15 chr15_51471894 0 51471894 T T T T T T T T T T T T G T T T T T T T
15 chr15_51477403 0 51477403 C C C C C C C C G G C G C C C C C C C C
15 chr15_51479685 0 51479685 C C C C C C C C C C C C C C C G C C C C
15 chr15_51486138 0 51486138 C G G G G G C C G G G G G G G G G G C C
15 chr15_51488142 0 51488142 T T T T T T T T A A T T T T T T T T T T
15 chr15_51495162 0 51495162 G T G G G G G G G G G G G G G G G G G G
15 chr15_51503690 0 51503690 G G T T T T G G T T T T T T T T T T G G
15 chr15_51510444 0 51510444 A A A A A A A A C C C C A A A A A A A A
15 chr15_51535743 0 51535743 C C A C C C C C C C C C C C C C C C C C
15 chr15_51545057 0 51545057 A C A A A A A A A A A A A A A A A A C C
15 chr15_51545838 0 51545838 A A A A A A A A A A A A A C A A A A A A
15 chr15_51565743 0 51565743 C C C C C C C C C C C C A C C C C C C C
15 chr15_51572307 0 51572307 C C C C C C C C C C C C C C C C C G C C
15 chr15_51573820 0 51573820 C C C C C C C C C C A C C C C C C C C C
15 chr15_51579571 0 51579571 C C C C C C C G C C C C C C C C C C C C
15 chr15_51581484 0 51581484 A A A A A A A A A A A A T T A A A A A A
15 chr15_51591377 0 51591377 T T G G G G T T T T T T T T T T T T T T
15 chr15_51637617 0 51637617 G G G T G G G G G G G G G G G G G G G G
15 chr15_51673103 0 51673103 T T T T A T T T T T T T T T T T T T T T
15 chr15_51680110 0 51680110 G G G G G G G G G G T T G G G G G G G G
15 chr15_51680861 0 51680861 G G G G G G G G G G T T G G G G G G G G
15 chr15_51686973 0 51686973 C C C C C C C C A A A A A A A A A A C C
15 chr15_51688301 0 51688301 C C C G C C C C C C C C C C C C C C C C
15 chr15_51702256 0 51702256 C C C C C C C C G G G G C C C C C C C C
15 chr15_51712996 0 51712996 C C C C C C C C A A A A C C C C C C C C
15 chr15_51733475 0 51733475 G G G G G T G G G G G G G G G G G G G G
15 chr15_51754586 0 51754586 G G G G G G G G G G G G C G G G G G G G
15 chr15_51766715 0 51766715 T T A A A A T T T T T T T T A A A A T T
15 chr15_51775889 0 51775889 A A A A A A A A A A A A C C A A A A A A
15 chr15_51781454 0 51781454 T T T T T T T T G G G G T T T T T T T T
15 chr15_51804041 0 51804041 A A A A A A A A C C A A A A A A A A A A
15 chr15_51811643 0 51811643 A A A A A A A A A A A C A A A A A A A A
15 chr15_51818949 0 51818949 C C A A C C C C C C C C C C C C C C C C
15 chr15_51821075 0 51821075 A A A A A A A A C C C C A A A A A A A A
15 chr15_51821499 0 51821499 T T T T T T T T T T T T T T T T G G T T
15 chr15_51848158 0 51848158 G G C C G G G G G G G G G G G G G G G G
15 chr15_51851337 0 51851337 T T T T T T T T G G G G T T T T T T T T
15 chr15_51876827 0 51876827 T T A A T T T T T T T T T T T T T T T T
15 chr15_51911189 0 51911189 G G T T T T G G T T T T T T T T T T G G
15 chr15_51926270 0 51926270 C C C C C C C C C C C C C C A A C C C C
15 chr15_51935068 0 51935068 C C C C C C C C G G G G C C C C C C C C
15 chr15_51940311 0 51940311 G G C C C C C C C C C C C C C C C C C C
15 chr15_51942298 0 51942298 T T T T T T T T T T T T T T G T T T T T
15 chr15_51947786 0 51947786 A A A A A A A A A A A A A T A A A A A A
15 chr15_51953805 0 51953805 G G G G G G G G T T T T G G G G G G G G
15 chr15_51959826 0 51959826 G G G G G G G G G G G G G G G G G T G G
15 chr15_51972345 0 51972345 C C C C C C C C C C C C A C C C C C C C
15 chr15_51976154 0 51976154 G T G G G G G G G G G G G G G G G G G G
15 chr15_51981661 0 51981661 C C A A A A C C C C C C C C C C C C C C
15 chr15_51989772 0 51989772 C C C C C C C C C C C C C C G G C C C C
15 chr15_51993392 0 51993392 G G G G G G G G C C C C C C C C C C G G
15 chr15_52020137 0 52020137 T T T T T T T T T T T T G G T T T T T T
15 chr15_52039383 0 52039383 A A A A A A A A C C C C A A A A A A A A
15 chr15_52039649 0 52039649 C C G G C C C C C C C C C C C C C C C C
15 chr15_52041196 0 52041196 C C C C C C C C C C C C C C C C G G C C
15 chr15_52067538 0 52067538 C C C C A A C C C C C C C C C C C C C C
15 chr15_52075523 0 52075523 C C C C C C C C C C C C A A A A C C C C
15 chr15_52080232 0 52080232 T T A A A A A A A A A A A A A A A A T T
15 chr15_52100937 0 52100937 G G G G G G G G T T T T G G G G G G G G
15 chr15_52114815 0 52114815 C C A C A C C C C C C C C C C C C C C C
15 chr15_52123550 0 52123550 T T T T T T T T A A A A T T T T T T T T
15 chr15_52143997 0 52143997 C C C C C C C C G G G G C C C C C C C C
15 chr15_52147840 0 52147840 A A A A A A A A A A A T A A A A A A A A
15 chr15_52148752 0 52148752 C C C C C C C C G G G G C C C C C C C C
15 chr15_52150259 0 52150259 C C C C C C C G C C C C C C C C C C C C
15 chr15_52155217 0 52155217 C C C C C C C C A A A A C C C C C C C C
15 chr15_52163618 0 52163618 G G G G C G G G G G G G G G G G G G G G
15 chr15_52210116 0 52210116 C C C C C C C C C C C C G G G G G G C C
15 chr15_52222576 0 52222576 G G G G G G G G G G G G C G G G G G G G
15 chr15_52240805 0 52240805 A A A A A A A A A A A A A A C C A A A A
15 chr15_52241259 0 52241259 A A A A A A A A A A A A A A C C A A A A
15 chr15_52290971 0 52290971 T T T T T T T T T T T T G G T T T T T T
15 chr15_52294236 0 52294236 G G G G G G G G T T T T G G G G G G G G
15 chr15_52308811 0 52308811 T T T T T T T T G G G G T T T T T T T T
15 chr15_52339317 0 52339317 C C C C C C C C G G G G C C C C C C C C
15 chr15_52339712 0 52339712 C C C C C C C C C C C C C C C G C C C C
15 chr15_52344525 0 52344525 G G C G G G G G G G G G G G G G G G G G
15 chr15_52394214 0 52394214 C C C G C C C C C C C C C C C C C C C C
15 chr15_52395671 0 52395671 G G G G G G G G T T T T G G G G G G G G
15 chr15_52413693 0 52413693 C C C C C C C C G G G G C C C C C C C C
15 chr15_52419603 0 52419603 G G G G G G G G C C C C G G G G G G G G
15 chr15_52440578 0 52440578 C C C C C C C C C C C C C C A A C C C C
15 chr15_52453550 0 52453550 C C G G G G C C C C C C G G G G G G C C
15 chr15_52462242 0 52462242 A A A A A A A A A A A A A T A A A A A A
15 chr15_52465292 0 52465292 G G G G G G G G G G G G G G G G T T G G
15 chr15_52470927 0 52470927 C C C C C C C C C C C C C C A A C C C C
15 chr15_52479587 0 52479587 A A A A A A A A A A A A A A A A T T A A
15 chr15_52497841 0 52497841 T T T T T T T T T T T T G T T T T T T T
15 chr15_52514485 0 52514485 G G T T T T G G G G G G G G G G G G G G
15 chr15_52523265 0 52523265 T T G G G G G T G G G G G G G G G G T T
15 chr15_52528166 0 52528166 C C A A A A C C C C C C C C C C C C C C
15 chr15_52537415 0 52537415 T T T T T T T T T T G G T T T T T T T T
15 chr15_52539728 0 52539728 G G G G T T G G G G G G G G G G G G G G
15 chr15_52547248 0 52547248 C C C C C C C C C C C C C C G G C C C C
15 chr15_52558495 0 52558495 G G G G G G G G T T T T G G G G G G G G
15 chr15_52567447 0 52567447 C C C C C C C C C C C C C C C C A C C C
15 chr15_52575655 0 52575655 C C C C C C C C G G G G C C C C C C C C
15 chr15_52580401 0 52580401 C C C C C C C C G G G G C C C C C C C C
15 chr15_52593159 0 52593159 G G T T T T G G T T T T T T T T T T G G
15 chr15_52612658 0 52612658 C C C C C C C C C C C C C C C C A A C C
15 chr15_52616695 0 52616695 C C C C C C C C G G G G C C C C C C C C
15 chr15_52624370 0 52624370 G G G G G G G G C C C C G G G G G G G G
15 chr15_52625337 0 52625337 C C C C C C C G C C C C C C C C C C C C
15 chr15_52632320 0 52632320 G G C C G G G G G G G G G G G G G G G G
15 chr15_52638772 0 52638772 T T T T T T T T T T T T T T G G T T T T
15 chr15_52644484 0 52644484 A A A A A A A A A A A A A C A A A A A A
15 chr15_52653168 0 52653168 T T T T T T T T T T T T T T T T G G T T
15 chr15_52672357 0 52672357 G G G G G G G G G G C G G G G G G G G G
15 chr15_52689281 0 52689281 C C C C C C C C C C C C C C C C G G C C
15 chr15_52694260 0 52694260 T T T T T T T T A A A A T T T T T T T T
15 chr15_52695804 0 52695804 T T T T T T T T G G G G T T T T T T T T
15 chr15_52697253 0 52697253 G G T T T T G T T T T T T T T T T T T T
15 chr15_52701427 0 52701427 G G G G G G G G G G G G C C G G G G G G
15 chr15_52726923 0 52726923 C C G G C C C C C C C C C C C C C C C C
15 chr15_52752823 0 52752823 G G C C C C C C C C C C C C C C C C C C
15 chr15_52758011 0 52758011 G G G G G G G G G G G G G G C C G G G G
15 chr15_52780295 0 52780295 G G G G C G G G G G G G G G G G G G G G
15 chr15_52807552 0 52807552 G G G G C G G G G G G G G G G G G G G G
15 chr15_52833099 0 52833099 G G G G G G G G G G G G G G G G T T G G
15 chr15_52848653 0 52848653 T T T T T T T T T T T T G G T T T T T T
15 chr15_52860551 0 52860551 C C C C C C C C A A A A C C C C C C C C
15 chr15_52871412 0 52871412 A A A A A A A A C C C C A A A A A A A A
15 chr15_52891305 0 52891305 G G G G G T G G G G G G G G G G G G G G
15 chr15_52900966 0 52900966 G G G G G G G G C G C C G G G G G G G G
15 chr15_52904380 0 52904380 C C C C A C C C C C C C C C C C C C C C
15 chr15_52907788 0 52907788 C C C C C C C C C C A C C C C C C C C C
15 chr15_52911941 0 52911941 G T T T T T G T T T T T T T T T T T T T
15 chr15_52912117 0 52912117 A A A A A A A A C C C C A A A A A A A A
15 chr15_52917255 0 52917255 A A A A A A A A C C C C A A A A A A A A
15 chr15_52920182 0 52920182 G G G G G G G G G G G G C G G G G G G G
15 chr15_52925707 0 52925707 G G G G C G G G G G G G G G G G G G G G
15 chr15_52937814 0 52937814 C C C C C C C C G G G G C C C C C C C C
15 chr15_52947757 0 52947757 A A A A A A A A T T T T A A A A A A A A
15 chr15_52962734 0 52962734 T T T T T T T T T T T T A A T T T T T T
15 chr15_52962774 0 52962774 T T G T T T T T T T T T T T T T T T T T
15 chr15_52968549 0 52968549 C C C C C C C C G G G G C C C C C C C C
15 chr15_52975935 0 52975935 T T G G G T T T T T T T T T T T T T T T
15 chr15_52985953 0 52985953 G G G G G G G G G G G G G T G G G G G G
15 chr15_52986148 0 52986148 C C C C C C C C C C C C C C C G C C C C
15 chr15_53008733 0 53008733 C C C C C C C C C C C C C C A A C C C C
15 chr15_53030586 0 53030586 A C A A A A A A A A A A A A A A A A A A
15 chr15_53063878 0 53063878 T T T T T T T T G T T T T T T T T T T T
15 chr15_53090652 0 53090652 A A A A A C A A A A A A A A A A A A A A
15 chr15_53090892 0 53090892 A A A A A A A A T T T T A A A A A A A A
15 chr15_53097479 0 53097479 T T T T T T T T G G G G T T T T T T T T
15 chr15_53100518 0 53100518 G G G G C G G G G G G G G G G G G G G G
15 chr15_53101982 0 53101982 T T T T T T T T G G G G T T T T T T T T
15 chr15_53104359 0 53104359 G G G G G G G G C C C C G G G G G G G G
15 chr15_53116557 0 53116557 C C A A A A C C A A A A A A A A A A C C
15 chr15_53122018 0 53122018 G G G G G G G G G G G G T T T T T T G G
15 chr15_53127141 0 53127141 T T T T T T T T T T T T G G G G T T T T
15 chr15_53140771 0 53140771 C C C C C C C C C C C C A A C C A A C C
15 chr15_53149027 0 53149027 A C C C C C C C C C C C C C C C C C C C
15 chr15_53163065 0 53163065 T T T T A T T T T T T T T T T T T T T T
15 chr15_53183054 0 53183054 G T T T T T T T T T T T T T T T T T T T
15 chr15_53204903 0 53204903 G G G G G G G G T T T T G G G G G G G G
15 chr15_53213349 0 53213349 T T T T T T T T G T T T T T T T T T T T
15 chr15_53230451 0 53230451 G G C C G G G G G G G G G G G G G G G G
15 chr15_53247300 0 53247300 G G G G G G G G C C C C G G G G G G G G
15 chr15_53250571 0 53250571 C C C C C C C C G G G G C C C C C C C C
15 chr15_53280432 0 53280432 G G G G G T G G G G G G G G G G G G G G
15 chr15_53294490 0 53294490 G G G G G G G G T T T T G G G G G G G G
15 chr15_53295496 0 53295496 A A A A A A A A C C C C A A A A A A A A
15 chr15_53301016 0 53301016 G G G G G G G G G G G G G G G G C G G G
15 chr15_53341372 0 53341372 G G G G T T G G G G G G G G G G G G G G
15 chr15_53405989 0 53405989 A A A A A A A A A A A A A C A A A A A A
15 chr15_53451924 0 53451924 C C C C C C A C C C C C C C C C C C C C
15 chr15_53474327 0 53474327 C C C C C C C C C C C C C C C C A C C C
15 chr15_53489111 0 53489111 C G G G G G G G G G G G G G G G G G C C
15 chr15_53491855 0 53491855 A A A A A T A A A A A A A A A A A A A A
15 chr15_53493862 0 53493862 T T T T T T T T T T T T T T T T A T T T
15 chr15_53501570 0 53501570 G G G G G G G G G G G G G G G G C G G G
15 chr15_53502335 0 53502335 A A A A A A A A C C C C A A A A A A A A
15 chr15_53502717 0 53502717 A T A A A A A A A A A A A A A A A A A A
15 chr15_53531954 0 53531954 C C C C A C C C C C C C C C C C C C C C
15 chr15_53536343 0 53536343 A A A A A A A A C C C C A A A A A A A A
15 chr15_53542952 0 53542952 T T T T T T T T T T T T T T A A T T T T
15 chr15_53544966 0 53544966 A A A A A A A A A A A A A A A A A C A A
15 chr15_53547529 0 53547529 G G C C C C G G C C C C C C C C C C G G
15 chr15_53557817 0 53557817 C C C C C C C C C C C C A C C C C C C C
15 chr15_53561749 0 53561749 C C C G C C C C C C C C C C C C C C C C
15 chr15_53562227 0 53562227 C C C C C C C C C G C C C C C C C C C C
15 chr15_53568382 0 53568382 A A A A A A A A A A A A A A A A C C A A
15 chr15_53573115 0 53573115 G G G G G G G G T T T T G G G G G G G G
15 chr15_53575483 0 53575483 G G G G G G G G G G G G C C G G G G G G
15 chr15_53589293 0 53589293 A A A A C C A A A A A A A A A A A A A A
15 chr15_53594602 0 53594602 T T T T T T T T T T T T G T T T T T T T
15 chr15_53597150 0 53597150 G G G G G G G G T T T T G G G G G G G G
15 chr15_53598585 0 53598585 T T T T T T T T A A A A T T T T T T T T
15 chr15_53613334 0 53613334 T T T T T T G G T T T T T T T T T T T T
15 chr15_53615967 0 53615967 G G G G G G G G G G G G G G C G G G G G
15 chr15_53620691 0 53620691 G G G G G G G G T T T T G G G G G G G G
15 chr15_53643779 0 53643779 A A A A A A A A C C C C A A A A A A A A
15 chr15_53653350 0 53653350 G G G G G G G G G G G T G G G G G G G G
15 chr15_53671773 0 53671773 A A A A T T A A A A A A A A A A A A A A
15 chr15_53676007 0 53676007 A A A A A A A A A A A A A A A C A A A A
15 chr15_53676304 0 53676304 A A A A A A A A A A A T A A A A A A A A
15 chr15_53688290 0 53688290 A A A A A A A A A A A A A T A A A A A A
15 chr15_53705832 0 53705832 C C C C C C C C C G C C C C C C C C C C
15 chr15_53709941 0 53709941 T T T T T T T T T T T T G G T T T T T T
15 chr15_53723337 0 53723337 G G C C G G G G G G G G G G G G G G G G
15 chr15_53728724 0 53728724 C C C C C C C C C C C C A C C C C C C C
15 chr15_53749385 0 53749385 C C C C C C C C C C C C G G C C C C C C
15 chr15_53755027 0 53755027 C C C C C C C C C C C C G G G G G G C C
15 chr15_53768872 0 53768872 A A A A A A A A A A A A A T A A A A A A
15 chr15_53783257 0 53783257 C C C C C C C C C C C G C C C C C C C C
15 chr15_53793123 0 53793123 C C C C C C C C C C C C A C C C C C C C
15 chr15_53796312 0 53796312 C C C C C C C C C C C C C C C C G G C C
15 chr15_53813694 0 53813694 A A C C C C A A A A A A A A A A A A A A
15 chr15_53815695 0 53815695 T T G G G G G G G G G G G G G G G G G G
15 chr15_53824515 0 53824515 G G G G G G G G G G G G G T G G G G G G
15 chr15_53826729 0 53826729 T T T T T T T T T T T T A A T T T T T T
15 chr15_53880014 0 53880014 C C C C C C C C G G G G C C C C C C C C
15 chr15_53881482 0 53881482 G G G G G G G G C C C G G G G G G G G G
15 chr15_53882723 0 53882723 C C C C C C C C C C C C A C C C C C C C
15 chr15_53928762 0 53928762 G G G G G G G G G G G G G G C C G G G G
15 chr15_53935078 0 53935078 C C C C C C C C C C C C C C C C G G C C
15 chr15_53941207 0 53941207 G G G G G G G G G G G T G G G G G G G G
15 chr15_53941257 0 53941257 G G T T G G G G G G G G G G G G G G G G
15 chr15_53946020 0 53946020 C C C C C C A A C C C C C C C C C C C C
15 chr15_53949038 0 53949038 C C C C C C A A C C C C C C C C C C C C
15 chr15_53953716 0 53953716 C C C C C C C C G G G G C C C C C C C C
15 chr15_53978418 0 53978418 C C C C C C A A C C C C C C C C C C C C
15 chr15_53983411 0 53983411 C C C C C C C C G G G G C C C C C C C C
15 chr15_54002523 0 54002523 C C C C C C C C C C A C C C C C C C C C
15 chr15_54022569 0 54022569 T T T T T T T T T T T T T T A T T T T T
15 chr15_54029194 0 54029194 A A A A A A A A A A A A A C A A A A A A
15 chr15_54040580 0 54040580 C C C C C C C C C C A C C C C C C C C C
15 chr15_54081809 0 54081809 T T T T T T T T T T T T A T T T T T T T
15 chr15_54096440 0 54096440 C C A A C C C C C C C C C C C C C C C C
15 chr15_54098023 0 54098023 A A A A A A A A T T T T A A A A A A A A
15 chr15_54168094 0 54168094 G G G G G G G G G G G G C C C C C C G G
15 chr15_54176312 0 54176312 A A A A A A A A A A A C A A A A A A A A
15 chr15_54197414 0 54197414 A A A C A A A A A A A A A A A A A A A A
15 chr15_54197419 0 54197419 A A A A A A A A A A A A A A A C A A A A
15 chr15_54198781 0 54198781 G G G G G G G G T T T T G G G G G G G G
15 chr15_54207426 0 54207426 A A C C C C A A C C C C C C C C C C A A
15 chr15_54207622 0 54207622 G G G G G G G G G G G G G G G G C G G G
15 chr15_54214300 0 54214300 A A C C A C A A A A A A A A A A A A A A
15 chr15_54265503 0 54265503 T T T T T T T T A A A A T T T T T T T T
15 chr15_54278835 0 54278835 C C C C C C C C C C C C C G C C C C C C
15 chr15_54295846 0 54295846 A A A T A A A A A A A A A A A A A A A A
15 chr15_54307198 0 54307198 G G G G G G G G G G G G G G T T G G G G
15 chr15_54318097 0 54318097 G G G G G G G G G G G G C C G G G G G G
15 chr15_54388515 0 54388515 A A A A A A A A C C C C A A A A A A A A
15 chr15_54448045 0 54448045 T T T T T T A A T T T T T T T T T T T T
15 chr15_54504891 0 54504891 G G G G C C G G G G G G G G G G G G G G
15 chr15_54545335 0 54545335 G G G G G G C G G G G G G G G G G G G G
15 chr15_54559839 0 54559839 C C C C C C C C G G G G C C C C C C C C
15 chr15_54565191 0 54565191 C C C C C C A C C C C C C C C C C C C C
15 chr15_54586824 0 54586824 G G G G G G G G G G G G G T G G G G G G
15 chr15_54600126 0 54600126 T T T T T T T T T T T T G T T T T T T T
15 chr15_54612798 0 54612798 C C C C C C C C A A A C C C C C C C C C
15 chr15_54621011 0 54621011 C C C C C C C C G G G G C C C C C C C C
15 chr15_54621912 0 54621912 G G G G G G G G G G G G G G G G C G G G
15 chr15_54632996 0 54632996 A A A A A A A A T T T T A A A A A A A A
15 chr15_54637860 0 54637860 A A A A A A A A A A A A A A A A T T A A
15 chr15_54641059 0 54641059 C C C C C C C C C C C C A C C C C C C C
15 chr15_54666998 0 54666998 T T T T G T T T T T T T T T T T T T T T
15 chr15_54690047 0 54690047 A C C C C C C C C C C C C C C C C C C C
15 chr15_54698274 0 54698274 A A A A A A A A C C C C A A A A A A A A
15 chr15_54750156 0 54750156 T T T T T T T T T T T T T T T T G G T T
15 chr15_54787308 0 54787308 G G G G G G G G C C G G G G G G G G G G
15 chr15_54806434 0 54806434 T T T T G T T T T T T T T T T T T T T T
15 chr15_54818976 0 54818976 G G G G G G G G G G G G G G C C C C G G
15 chr15_54883719 0 54883719 C C C C C C C C G G G G C C C C C C C C
15 chr15_54947461 0 54947461 G G G G C C G G G G G G G G G G G G G G
15 chr15_54995878 0 54995878 T T T T T T T T T T T T T T G T T T T T
15 chr15_55014226 0 55014226 G G G G G T G G G G G G G G G G G G G G
15 chr15_55016138 0 55016138 T T T T T T T T T T T T T T T T G G T T
15 chr15_55066534 0 55066534 G G T T T T T T T T T T T T T T T T G G
15 chr15_55070409 0 55070409 G G G G G G G G G G G T G G G G G G G G
15 chr15_55080196 0 55080196 T T T T T T T T T T T T T T T T G T T T
15 chr15_55092753 0 55092753 A A A A A A A A A A A A A C A A A A A A
15 chr15_55099974 0 55099974 G G G G G G G G G G G G C G G G G G G G
15 chr15_55125522 0 55125522 G G C C C G G G G G G G G G G G G G G G
15 chr15_55172530 0 55172530 C C C C C C C C C G C G C C C C C C C C
15 chr15_55200447 0 55200447 G G G G G G G G G G G G G G C C G G G G
15 chr15_55207092 0 55207092 G G G G G G G G C C C C G G G G G G G G
15 chr15_55208190 0 55208190 A A A T A A A A A A A A A A A A A A A A
15 chr15_55209845 0 55209845 G G G G G G G G T T T T G G G G G G G G
15 chr15_55221258 0 55221258 G G G G G G G G G G C G G G G G G G G G
15 chr15_55256697 0 55256697 G T G G G G G G G G G G G G G G G G T T
15 chr15_55273809 0 55273809 A A T T A A A A A A A A A A A A A A A A
15 chr15_55276199 0 55276199 C C G G G G C C C C C C C C C C C C C C
15 chr15_55326252 0 55326252 C C A A A A C C A A A A A A A A A A C C
15 chr15_55329715 0 55329715 G G G G G G T T G G G G G G G G G G G G
15 chr15_55339658 0 55339658 G G G G G G G G G G G G G G G T G G G G
15 chr15_55355869 0 55355869 A A A A A A A A A A A A A A A A A C A A
15 chr15_55356797 0 55356797 G G G G G G G G C C C C G G G G G G G G
15 chr15_55357101 0 55357101 C C C C C C C C C C C C A A C C C C C C
15 chr15_55364967 0 55364967 G G G G G G G G T T T T G G G G G G G G
15 chr15_55368215 0 55368215 G G G G G G G G C C C C G G G G G G G G
15 chr15_55391514 0 55391514 C C C C C C C C C C C C C C C C G G C C
15 chr15_55417091 0 55417091 C C G G G G C C G G G G G G G G G G C C
15 chr15_55419045 0 55419045 C C C C C C C C G G G G C C C C C C C C
15 chr15_55439096 0 55439096 C C C C C C C C G G G G C C C C C C C C
15 chr15_55444140 0 55444140 C C A A C C C C C C C C C C C C C C C C
15 chr15_55451662 0 55451662 G G G T G G G G G G G G G G G G G G G G
15 chr15_55457203 0 55457203 C C C C C C C C C C C C C G C C C C C C
15 chr15_55468446 0 55468446 G G G G G G G G C C C C G G G G G G G G
15 chr15_55474515 0 55474515 G G G G G G G G C G C C G G G G G G G G
15 chr15_55477684 0 55477684 C C C C C C C C G G G G C C C C C C C C
15 chr15_55480885 0 55480885 G G C C C C G G C C C C C C C C C C G G
15 chr15_55492975 0 55492975 A A A A A A A A A A A C A A A A A A A A
15 chr15_55495962 0 55495962 C C C C C C C C C G C C C C C C C C C C
15 chr15_55496350 0 55496350 G G G G G G G G T T T T G G G G G G G G
15 chr15_55506186 0 55506186 C C C C C C C C C G C C C C C C C C C C
15 chr15_55507358 0 55507358 A A A A A A A A C C C C A A A A A A A A
15 chr15_55512591 0 55512591 A A A A A A A A T T T T A A A A A A A A
15 chr15_55516544 0 55516544 T T T T T T T T T T T T A A T T T T T T
15 chr15_55520185 0 55520185 C C C C C C C C G G G G C C C C C C C C
15 chr15_55529581 0 55529581 G G G G C G G G G G G G G G G G G G G G
15 chr15_55550163 0 55550163 C C C C C C C C C C A C C C C C C C C C
15 chr15_55566261 0 55566261 T T T T T T A T T T T T T T T T T T T T
15 chr15_55581282 0 55581282 A A A A A A A T A A A A A A A A A A A A
15 chr15_55593354 0 55593354 T T T T T T T T G G G G T T T T T T T T
15 chr15_55597642 0 55597642 G G G G G G G G G G G G G G T T G G G G
15 chr15_55615325 0 55615325 C C C C C C C G C C C C C C C C C C C C
15 chr15_55626595 0 55626595 G G G G G T G G G G G G G G G G G G G G
15 chr15_55636804 0 55636804 G G G G G T G G G G G G G G G G G G G G
15 chr15_55638398 0 55638398 G G G G G G G G C G C G G G G G G G G G
15 chr15_55678390 0 55678390 C C C C C C C C C C C C C C G G C C C C
15 chr15_55728978 0 55728978 A A C C A A A A A A A A A A A A A A A A
15 chr15_55743201 0 55743201 T T G T T T T T T T T T T T T T T T T T
15 chr15_55756011 0 55756011 A A C C C C A A C C C C C C C C C C A A
15 chr15_55764599 0 55764599 A A A A A A A A C C C C A A A A A A A A
15 chr15_55816307 0 55816307 A A A A A C A A A A A A A A A A A A A A
15 chr15_55881799 0 55881799 G G G G G G G G G T G G G G G G G G G G
15 chr15_55891321 0 55891321 C C C C C C C C C C C C C G C C C C C C
15 chr15_55895127 0 55895127 T T T T T T T T T T T T G T T T T T T T
15 chr15_55910627 0 55910627 C C A A A A C C A A A A A A A A A A C C
15 chr15_55940936 0 55940936 G G G G G G G G G G G T G G G G G G G G
15 chr15_55965309 0 55965309 A T T T T T T T T T T T T T T T T T A A
15 chr15_55965583 0 55965583 C C G G C C C C C C C C C C C C C C C C
15 chr15_55998634 0 55998634 T T T T T T T T T T T T A T T T T T T T
15 chr15_56046807 0 56046807 A A C C C C A A A A A A A A A A A A A A
15 chr15_56056284 0 56056284 T T T T T T T T T T T T T T T T G T T T
15 chr15_56103360 0 56103360 A C C C C C C C C C C C C C C C C C C C
15 chr15_56106872 0 56106872 C C C C C C C C A A A A C C C C C C C C
15 chr15_56107726 0 56107726 G G G G G G G G G G G G C G G G G G G G
15 chr15_56193747 0 56193747 G G G G G G G G G G G G G G G T G G G G
15 chr15_56211075 0 56211075 G G G G G G G G T T T T G G G G G G G G
15 chr15_56223501 0 56223501 A A A A A A A A C C C C A A A A A A A A
15 chr15_56224865 0 56224865 C C C C C C C C C C C C C C C G C C C C
15 chr15_56257946 0 56257946 C C C C C C C C C C C C C C C C A A C C
15 chr15_56306241 0 56306241 A A A A A A A A T T T T A A A A A A A A
15 chr15_56312598 0 56312598 G G G G C G G G G G G G G G G G G G G G
15 chr15_56332126 0 56332126 G G G G G G G G G G G G G G G G T T G G
15 chr15_56335709 0 56335709 G G G G G G G G G G G G G G C C G G G G
15 chr15_56337248 0 56337248 C C C C C C C C G G G G C C C C C C C C
15 chr15_56341223 0 56341223 G G G G G G G G G G C G G G G G G G G G
15 chr15_56341491 0 56341491 G G C C C C C C C C C C C C C C C C C C
15 chr15_56352063 0 56352063 A A A A A A A A A A A A A A A A A T A A
15 chr15_56374579 0 56374579 T T T T T T T T A A A A T T T T T T T T
15 chr15_56407152 0 56407152 C C C C C C C C C C C C C C C C G G C C
15 chr15_56407678 0 56407678 G G G G G G G G G G G G G G C G G G G G
15 chr15_56410068 0 56410068 T T G G G G T T T T T T T T T T T T T T
15 chr15_56411737 0 56411737 C C C C C C C C C C C C C C C G C C C C
15 chr15_56414772 0 56414772 T T T T T T T T T T T T T T T T G G T T
15 chr15_56431871 0 56431871 G G G G G G G G T T T T G G G G G G G G
15 chr15_56432392 0 56432392 C G G G G G G G G G G G G G G G G G C C
15 chr15_56456415 0 56456415 A A A A A A A A C C C C A A A A A A A A
15 chr15_56463300 0 56463300 G G G G G G G G T T T T G G G G G G G G
15 chr15_56492817 0 56492817 T T T T T T G T T T T T T T T T T T G G
15 chr15_56512590 0 56512590 T T T T T T T T T T T T T T A T T T T T
15 chr15_56516297 0 56516297 G G G G G G G G G G G G G G C G G G G G
15 chr15_56550464 0 56550464 C C C C C C C C C C C C C C C C A C C C
15 chr15_56576594 0 56576594 T T T T T T T T G G G G T T T T T T T T
15 chr15_56609226 0 56609226 A A A A A A A A A A A T A A A A A A A A
15 chr15_56611287 0 56611287 G G C C C C C C C C C C C C C C C C C C
15 chr15_56634155 0 56634155 G G G G G G G G T T T T G G G G G G G G
15 chr15_56648938 0 56648938 A A A A T T A A A A A A A A A A A A A A
15 chr15_56669123 0 56669123 C C C C C C C C A A A A C C C C C C C C
15 chr15_56684386 0 56684386 A A A A A A A A A A A A A A A C A A A A
15 chr15_56687090 0 56687090 G G G G G G G G G G G G G G C G G G G G
15 chr15_56690075 0 56690075 A T T T T T A A T T T T T T T T T T A A
15 chr15_56693465 0 56693465 C C C C C C C C G G G G C C C C C C C C
15 chr15_56699309 0 56699309 C C C C C C C C G G C G C C C C C C C C
15 chr15_56716216 0 56716216 G G G G G G G G T T T T G G G G G G G G
15 chr15_56719617 0 56719617 A A A A A A A A A A A A A A A A C C A A
15 chr15_56738411 0 56738411 G G G G G G G G G G G G G G G G G T G G
15 chr15_56740239 0 56740239 G T T T T T T T T T T T T T T T T T T T
15 chr15_56747752 0 56747752 A C A A A A A A A A A A A A A A A A A A
15 chr15_56757847 0 56757847 G G T T G G G G T T T T T T T T T T G G
15 chr15_56769901 0 56769901 C C G G G G G G G G G G G G G G G G G G
15 chr15_56788418 0 56788418 C C C C C G C C C C C C C C C C C C C C
15 chr15_56802900 0 56802900 C C G G C G C C C C C C C C C C C C C C
15 chr15_56815070 0 56815070 T T T T T T T T T T T T A T T T T T T T
15 chr15_56816735 0 56816735 G G G G G G G G G G G G C G G G G G G G
15 chr15_56821369 0 56821369 G G G G G G G G G G G G G G T T G G G G
15 chr15_56825535 0 56825535 G G G G G G C C G G G G G G G G G G G G
15 chr15_56842236 0 56842236 C C C C C C C C C C C C C G C C C C C C
15 chr15_56874096 0 56874096 C C C C C C C C C C C C C C C C A A C C
15 chr15_56921572 0 56921572 G G C C C G G G G G G G G G G G G G G G
15 chr15_56922745 0 56922745 G G T T G G G G G G G G G G G G G G G G
15 chr15_56924654 0 56924654 C C C C A C C C C C C C C C C C C C C C
15 chr15_56929380 0 56929380 G G G G G G G G G G G G G G G T G G G G
15 chr15_56952411 0 56952411 T T T T T T T T T T T T T T A A T T T T
15 chr15_56964017 0 56964017 G G G G G G G G G G C G G G G G G G G G
15 chr15_56992621 0 56992621 A A A A A A A A A T A T A A A A A A A A
15 chr15_56993909 0 56993909 C C A A A C C C C C C C C C C C C C C C
15 chr15_56997590 0 56997590 G G T T T T G G G G G G G G G G G G G G
15 chr15_57005341 0 57005341 G G G G G G G G T T T T G G G G G G G G
15 chr15_57006708 0 57006708 G G G G G G G G G G C G G G G G G G G G
15 chr15_57019472 0 57019472 T T T T T T T T T T T T G G T T T T T T
15 chr15_57028606 0 57028606 C C C C C C C C G G G G C C C C C C C C
15 chr15_57046991 0 57046991 G G G G G T G G G G G G G G G G G G G G
15 chr15_57075022 0 57075022 G G G G G G G G T T T T G G G G G G G G
15 chr15_57088187 0 57088187 A A A A A T A A A A A A A A A A A A A A
15 chr15_57091236 0 57091236 G G G G G G G G G G G G C C C C C C G G
15 chr15_57106851 0 57106851 G G G G G G G G G G G G G G T T G G G G
15 chr15_57141543 0 57141543 C C C C C C C C A A A A C C C C C C C C
15 chr15_57143660 0 57143660 A A T T A A A A A A A A A A A A A A A A
15 chr15_57144227 0 57144227 A A A A A A A A A A A A A T A A A A A A
15 chr15_57150974 0 57150974 G G G G G G C G G G G G G G G G G G G G
15 chr15_57219096 0 57219096 T T A T T T T T T T T T T T T T T T T T
15 chr15_57344196 0 57344196 T T T T T T T T T T T T T T T T G T T T
15 chr15_57359660 0 57359660 A A A A A C A A A A A A A A A A A A A A
15 chr15_57373279 0 57373279 T T A A A A T T T T T T T T A A A A T T
15 chr15_57395731 0 57395731 T T T T T T T T T T A A T T T T T T T T
15 chr15_57412219 0 57412219 G G G G G G G G G G C G G G G G G G G G
15 chr15_57434486 0 57434486 C C C C C C C C G G G G C C C C C C C C
15 chr15_57448367 0 57448367 G G G G G G G G G G G G G G T T G G G G
15 chr15_57455877 0 57455877 G G G G G G G G G G G G G G G T G G G G
15 chr15_57498138 0 57498138 G G G G G G G G C C C C G G C C G G G G
15 chr15_57544108 0 57544108 T T T T T T T T T T T T G T T T T T T T
15 chr15_57549291 0 57549291 A A C C C C A A C C C C C C C C C C A A
15 chr15_57566671 0 57566671 C C A C C C C C C C C C C C C C C C C C
15 chr15_57578893 0 57578893 T T T T T T T T T T A T T T T T T T T T
15 chr15_57584602 0 57584602 T T T T T T T T A A A A T T T T T T T T
15 chr15_57611047 0 57611047 G G G G G G G G G G C G G G G G G G G G
15 chr15_57614216 0 57614216 A A A A A A A A T T T T A A A A A A A A
15 chr15_57631434 0 57631434 A A A A C C A A A A A A A A A A A A A A
15 chr15_57638267 0 57638267 C C C C C G C C C C C C C C C C C C C C
15 chr15_57639431 0 57639431 A A C C C C A A A A A A C C C C C C A A
15 chr15_57644078 0 57644078 G G G G G G G G G G G G G G T T G G G G
15 chr15_57661389 0 57661389 G G G G G G G G T T T T G G G G G G G G
15 chr15_57699314 0 57699314 T T T T T T T T G G G G T T T T T T T T
15 chr15_57711502 0 57711502 T T T T T T T T G G G G T T T T T T T T
15 chr15_57717307 0 57717307 A A A A A A A A A A A A A A C C A A A A
15 chr15_57752870 0 57752870 C C C C C C C C A A A A C C C C C C C C
15 chr15_57759612 0 57759612 T T T T T T T T T T T T T T G T T T T T
15 chr15_57764832 0 57764832 G G G G G G G G G G G G G G C G G G G G
15 chr15_57784440 0 57784440 A A A A A A A A A A A A A A A C A A A A
15 chr15_57798050 0 57798050 G G G G G G G G G G C G G G G G G G G G
15 chr15_57802553 0 57802553 A A A A A A A A T T T T A A A A A A A A
15 chr15_57815878 0 57815878 G G G G G G G G G G G G G G G G C C G G
15 chr15_57817841 0 57817841 A A A A A A A A A A A A A A A A C C A A
15 chr15_57843048 0 57843048 T T T T T T T T G G G G T T T T T T T T
15 chr15_57851510 0 57851510 T T A A A A T T A A A A A A A A A A T T
15 chr15_57855808 0 57855808 T T T T T T T T A T T T T T T T T T T T
15 chr15_57879622 0 57879622 T T T T T T T T T T T T T T A T T T T T
15 chr15_57885660 0 57885660 T T G T T T T T T T T T T T T T T T T T
15 chr15_57887890 0 57887890 T T T T T T T T G G G G T T T T T T T T
15 chr15_57916504 0 57916504 G G G G G G G G C C C C C C C C C C G G
15 chr15_57917341 0 57917341 G G G G G G G G T T T T T T T T T T G G
15 chr15_57920070 0 57920070 T T T T T T T T T T T T G T T T T T T T
15 chr15_57955721 0 57955721 A A A A A A A A T T T T A A A A A A A A
15 chr15_57990992 0 57990992 C G C C C C C G C C C C C C C C C C C C
15 chr15_58004491 0 58004491 A A A A A A A A A A A A A A A A C C A A
15 chr15_58016454 0 58016454 A A T T A T A A A A A A A A A A A A A A
15 chr15_58026171 0 58026171 A A A A A A A A A A A A A A A T A A A A
15 chr15_58027502 0 58027502 C C C C C C C C G G G G C C C C C C C C
15 chr15_58028129 0 58028129 C C C C C C C C G G G G C C C C C C C C
15 chr15_58069472 0 58069472 A A A A A A A T A A A A A A A A A A A A
15 chr15_58077359 0 58077359 A A A A A T A A A A A A A A A A A A A A
15 chr15_58077550 0 58077550 A T A A A A A A A A A A A A A A A A A A
15 chr15_58112194 0 58112194 T T T T T T G T T T T T T T T T T T T T
15 chr15_58114075 0 58114075 C C C C C C C C G G G G C C C C C C C C
15 chr15_58114631 0 58114631 C C C C C C C C C C C G C C C C C C C C
15 chr15_58118371 0 58118371 T T T T T T T T T T A T T T T T T T T T
15 chr15_58120080 0 58120080 C G C C C C C C C C C C C C C C C C C C
15 chr15_58136761 0 58136761 A A A A A A A A A A A A A A A A C C A A
15 chr15_58140424 0 58140424 T T T T T T T T T T T T T T A T T T T T
15 chr15_58144254 0 58144254 T T T T T T T T A A A A T T T T T T T T
15 chr15_58144679 0 58144679 C C C C C C C C A A A A C C C C C C C C
15 chr15_58147648 0 58147648 T T T T A A T T T T T T T T T T T T T T
15 chr15_58177019 0 58177019 C C C C C C C C A A A A C C C C C C C C
15 chr15_58184128 0 58184128 A A C C C C A A A A A A C C C C C C A A
15 chr15_58192992 0 58192992 C C G G C C C C C C C C C C C C C C C C
15 chr15_58231638 0 58231638 G G G G G G G G G T G G G G G G G G G G
15 chr15_58260153 0 58260153 T T T T T T T T T T T T A T T T T T T T
15 chr15_58273269 0 58273269 C C C C C C C C A A A A C C C C C C C C
15 chr15_58299167 0 58299167 G G G G G G C C G G G G G G G G G G C C
15 chr15_58322288 0 58322288 C C C G C C C C C C C C C C C C C C C C
15 chr15_58334261 0 58334261 C C C C C C C C C C C C C C A C C C C C
15 chr15_58362710 0 58362710 A A A C A C A A A A A A A A A A A A A A
15 chr15_58429873 0 58429873 C C C C C C C C C C C C C G C C G G C C
15 chr15_58432088 0 58432088 G G G G G G G G G G G G C C G G G G G G
15 chr15_58434021 0 58434021 C C C C C C C C C C C C C C C C A A C C
15 chr15_58444925 0 58444925 G G G G T T G G G G G G G G G G G G G G
15 chr15_58461772 0 58461772 A A T T T T A A A A A A A A A A A A A A
15 chr15_58475832 0 58475832 T T T T T T T T T T T T T T T T A T T T
15 chr15_58479626 0 58479626 T T T T T T T T A A A A T T T T T T T T
15 chr15_58504322 0 58504322 G G G G G G G G G T G G G G G G G G G G
15 chr15_58513612 0 58513612 G T G G G G T T G G G G G G G G G G G G
15 chr15_58527542 0 58527542 C C C C C C C C G G G G C C C C C C C C
15 chr15_58615768 0 58615768 A A A A A A A A C C C C A A A A A A A A
15 chr15_58660114 0 58660114 G G G G G G G G C C C C G G G G G G G G
15 chr15_58674293 0 58674293 C C A A A A C C C C C C C C C C C C C C
15 chr15_58699790 0 58699790 T T T T T T T T T T G T T T T T T T T T
15 chr15_58701552 0 58701552 T T T T T T T T G G G G T T T T T T T T
15 chr15_58710438 0 58710438 G G G G G G G G T T T T G G G G G G G G
15 chr15_58776241 0 58776241 C C C C C C C C C C C C C C A A C C C C
15 chr15_58807862 0 58807862 T T T T T T T T T T T T T T T T A A T T
15 chr15_58812815 0 58812815 T T T T T T G G T T T T T T T T T T T T
15 chr15_58813584 0 58813584 T T T T T T T T T T T T T T G G T T T T
15 chr15_58814434 0 58814434 C C C C C G C C C C C C C C C C C C C C
15 chr15_58819839 0 58819839 C C C C C C C C C C A C C C C C C C C C
15 chr15_58858770 0 58858770 G G G G G G G G C C C C G G G G G G G G
15 chr15_58862184 0 58862184 C C C C C C C C C C C C C C C C G G C C
15 chr15_58877275 0 58877275 T T A A A A T T T T T T T T T T T T T T
15 chr15_58932532 0 58932532 A A A A A A A A T T T T A A A A A A A A
15 chr15_58948523 0 58948523 C C C C C C C C C C C C C C C C G G C C
15 chr15_59035551 0 59035551 T T T T T T T T A A A A T T T T T T T T
15 chr15_59041790 0 59041790 C C C C C C C C A A A A C C C C C C C C
15 chr15_59058031 0 59058031 A A A A A A A A A A A A A C A A A A A A
15 chr15_59064431 0 59064431 A C C C C C C C C C C C C C C C C C C C
15 chr15_59076069 0 59076069 T T T T G T T T T T T T T T T T T T T T
15 chr15_59093329 0 59093329 G G G G G G G G G G G G G G G T G G G G
15 chr15_59128701 0 59128701 C C C C C C C C A A A A C C C C C C C C
15 chr15_59167606 0 59167606 C C C C C C C C G G G G C C C C C C C C
15 chr15_59171819 0 59171819 C C C C C C A C C C C C C C C C C C C C
15 chr15_59172656 0 59172656 T T G G G G T T G G G G G G G G G G T T
15 chr15_59191462 0 59191462 T T T T T T T T G T G T T T T T T T T T
15 chr15_59224753 0 59224753 A A A A A A A A A A A A A A A A C C A A
15 chr15_59224859 0 59224859 A A A A A A C C A A A A A A A A A A A A
15 chr15_59231119 0 59231119 C C G G C G C C C C C C C C C C C C C C
15 chr15_59237220 0 59237220 C C C C C C C C C C C C C C C C A A C C
15 chr15_59250394 0 59250394 C C G G G G G G G G G G G G G G G G G G
15 chr15_59250607 0 59250607 C C C C C G C C C C C C C C C C C C C C
15 chr15_59251503 0 59251503 C C A A A A C C A A A A A A A A A A C C
15 chr15_59268057 0 59268057 G G G G G G G G C C C C G G G G G G G G
15 chr15_59268654 0 59268654 T T T T T T T T T T T T T T A A T T T T
15 chr15_59270665 0 59270665 C C C C C C C C C C C C A C C C C C C C
15 chr15_59286229 0 59286229 G G G G G G C C G G G G G G G G G G G G
15 chr15_59292540 0 59292540 T T T T T T T T T T T T T T T T G G T T
15 chr15_59299322 0 59299322 C C C C C C C C A C C C C C C C C C C C
15 chr15_59336999 0 59336999 A A A A A T A A A A A A A A A A A A A A
15 chr15_59378086 0 59378086 G G G G G G G G G G G G G G G T G G G G
15 chr15_59392751 0 59392751 C C A A A A C C A A A A A A A A A A C C
15 chr15_59402817 0 59402817 A A A A A A A A A A A A A A C C A A A A
15 chr15_59412098 0 59412098 C C C C C C C C C C C C C C C C C G C C
15 chr15_59426679 0 59426679 A A C C A A A A A A A A A A A A A A A A
15 chr15_59427516 0 59427516 T T T T T T T T G G G G T T T T T T T T
15 chr15_59435428 0 59435428 G G G G G G G G T T T T G G G G G G G G
15 chr15_59472109 0 59472109 A A A A A A A A T T T T A A A A A A A A
15 chr15_59479699 0 59479699 C C C C C C C C C C C C C C C C A A C C
15 chr15_59480144 0 59480144 T T T T T T T T G G G G T T T T T T T T
15 chr15_59495698 0 59495698 A A A A A A A A A C A A A A A A A A A A
15 chr15_59503941 0 59503941 A A A A A A A A A A A A C C A A A A A A
15 chr15_59508981 0 59508981 T T T T T T T T T T T T T T T T G T T T
15 chr15_59524916 0 59524916 A A A T A T A A A A A A A A A A A A A A
15 chr15_59525592 0 59525592 A A C C A C A A A A A A A A A A A A A A
15 chr15_59543882 0 59543882 A A A A A A A A T T A T A A A A A A A A
15 chr15_59575404 0 59575404 A A A A A A A A A A A C A A A A A A A A
15 chr15_59585414 0 59585414 C C C C C C C C C C C C A C C C C C C C
15 chr15_59633496 0 59633496 A A A A A A A A A A A A A A C C A A A A
15 chr15_59644015 0 59644015 G G G G G G G G G G G G T T G G G G G G
15 chr15_59649219 0 59649219 G G G G G G G T G G G G G G G G G G G G
15 chr15_59652038 0 59652038 A A A A A A A A C C C C A A A A A A A A
15 chr15_59653339 0 59653339 C G C C C C C C C C C C C C C C C C C C
15 chr15_59660101 0 59660101 A A T T T T A A A A A A A A A A A A A A
15 chr15_59665328 0 59665328 C C A C C C C C C C C C C C C C C C C C
15 chr15_59666718 0 59666718 T T T T T T T T T T T T A T T T T T T T
15 chr15_59672838 0 59672838 G T G G G G G G G G G G G G G G G G T T
15 chr15_59678444 0 59678444 C C C C C C C C C G C C C C C C C C C C
15 chr15_59679901 0 59679901 C C C C C C C C C C C C C C G G C C C C
15 chr15_59682089 0 59682089 A A A A A A A A A A A A A A A C A A A A
15 chr15_59690375 0 59690375 G G C C C C G G C C C C C C C C C C G G
15 chr15_59701967 0 59701967 T T T T T T T T G G G G T T T T T T T T
15 chr15_59708026 0 59708026 G T G G G G G G G G G G G G G G G G G G
15 chr15_59712103 0 59712103 A A A A A A A A A A A A C C A A A A A A
15 chr15_59717455 0 59717455 C C C C C C C C C G C C C C C C C C C C
15 chr15_59720540 0 59720540 T T G G T T T T T T T T T T T T T T T T
15 chr15_59725510 0 59725510 A A C C A A A A A A A A A A A A A A A A
15 chr15_59727002 0 59727002 G G G G G G G G G G G G G G G T G G G G
15 chr15_59732123 0 59732123 C C A A C C C C C C C C C C C C C C C C
15 chr15_59753943 0 59753943 A A A A A A A A C C C C A A A A A A A A
15 chr15_59794871 0 59794871 C C C C C C C C C C C C A C C C C C C C
15 chr15_59798344 0 59798344 A C C C C C A A C C C C C C C C C C C C
15 chr15_59817373 0 59817373 A A A A A T A A A A A A A A A A A A A A
15 chr15_59830283 0 59830283 G G G G G G G G T T T T G G G G G G G G
15 chr15_59868894 0 59868894 C C C C C C C C G G G G C C C C C C C C
15 chr15_59878325 0 59878325 G G C G C G G G G G G G G G G G G G G G
15 chr15_59919129 0 59919129 A A C C A A A A A A A A A A A A A A A A
15 chr15_59933898 0 59933898 A A A A A A A A C C C C A A A A A A A A
15 chr15_59977489 0 59977489 A A A A A A A A A A A A A A A T A A A A
15 chr15_59979277 0 59979277 A A A A A A A A A A A A A A A A A C A A
15 chr15_59983874 0 59983874 G G G G G T G G G G G G G G G G G G G G
15 chr15_60045833 0 60045833 T T T T T T T T G G G G T T T T T T T T
15 chr15_60086701 0 60086701 T T T T T T A T T T T T T T T T T T T T
15 chr15_60098819 0 60098819 T T G G T T T T T T T T T T T T T T T T
15 chr15_60100295 0 60100295 T T T T T T T T G G G G T T T T T T T T
15 chr15_60110443 0 60110443 G G G G G G G G G G G G G G G G G T G G
15 chr15_60113756 0 60113756 C C C C C C C C C C C C C C A C C C C C
15 chr15_60139405 0 60139405 T T T T T T T T G G G G T T T T T T T T
15 chr15_60139695 0 60139695 C C G G G G C C G G G G G G G G G G C C
15 chr15_60145056 0 60145056 C C C C C G C C C C C C C C C C C C C C
15 chr15_60166218 0 60166218 T T T T T T T T T T T T T T G G T T T T
15 chr15_60177353 0 60177353 G G G G G G G G G G G G G G G T G G G G
15 chr15_60192055 0 60192055 C C C C C G C C C C C C C C C C C C C C
15 chr15_60206718 0 60206718 G G G G G G G G T T T T G G G G G G G G
15 chr15_60217905 0 60217905 T T G T T T T T T T T T T T T T T T T T
15 chr15_60219075 0 60219075 C C C C C G C C C C C C C C C C C C C C
15 chr15_60221696 0 60221696 A C A A A A A A A A A A A A A A A A A A
15 chr15_60234511 0 60234511 T T T T G T T T T T T T T T T T T T T T
15 chr15_60240790 0 60240790 A A A A A A A A A A A A A A A A A C A A
15 chr15_60250477 0 60250477 T T T T T T T T A T T T T T T T T T T T
15 chr15_60269038 0 60269038 G G G G G G G G G G G G G G C C G G G G
15 chr15_60272726 0 60272726 A A A A A A A A A A A C A A A A A A A A
15 chr15_60276592 0 60276592 G G T T T T G G T T T T T T T T T T G G
15 chr15_60286307 0 60286307 A A T T T T A A A A A A T T T T T T A A
15 chr15_60314280 0 60314280 T T T T T T T T A A A A T T T T T T T T
15 chr15_60324765 0 60324765 G G G G G G G G G G G G G G G G C C G G
15 chr15_60329064 0 60329064 G G G G G G G G C C C C G G G G G G G G
15 chr15_60335721 0 60335721 G G G G G G G G G G G G G G G G T T G G
15 chr15_60373268 0 60373268 A A A C A A A A A A A A A A A A A A A A
15 chr15_60379184 0 60379184 G G G G G G G T G G G G G G G G G G G G
15 chr15_60417455 0 60417455 A A C C C C A A A A A A A A A A A A A A
15 chr15_60435927 0 60435927 T T T T T T G G T T T T T T T T T T T T
15 chr15_60478756 0 60478756 T T T T T T T T T T T T T T A A T T T T
15 chr15_60483210 0 60483210 T T T T T T T T T T T T A T A A T T T T
15 chr15_60500947 0 60500947 C C C C C C C C G G C C C C C C C C C C
15 chr15_60502612 0 60502612 G G C C G G G G G G G G G G G G G G G G
15 chr15_60515049 0 60515049 C C C C C C C C A A C C C C C C C C C C
15 chr15_60537665 0 60537665 A C A A A A A A A A A A A A A A A A A A
15 chr15_60537990 0 60537990 A T A A A A T T A A A A A A A A A A A A
15 chr15_60541595 0 60541595 A A A A A A A A A A A A A A T T A A A A
15 chr15_60543354 0 60543354 T T T T T T T T T T T T T T A T T T T T
15 chr15_60543525 0 60543525 C C A A A C C C C C C C C C C C C C C C
15 chr15_60544086 0 60544086 C C A C C C C C C C C C C C C C C C C C
15 chr15_60548457 0 60548457 G G G G G G G G T T T T G G G G G G G G
15 chr15_60548852 0 60548852 C C C C C C C C C C C G C C C C C C C C
15 chr15_60550776 0 60550776 A C C C C C C C C C C C C C C C C C A A
15 chr15_60582812 0 60582812 C C C G C G C C C C C C C C C C C C C C
15 chr15_60589335 0 60589335 A A A C A C A A A A A A A A A A A A A A
15 chr15_60643981 0 60643981 T T G G G G G G G G G G G G G G G G T T
15 chr15_60694459 0 60694459 G G G G G G G G C C C C G G G G G G G G
15 chr15_60707311 0 60707311 G G G G G G G G G G G G G G G T G G G G
15 chr15_60741377 0 60741377 G G G G G G G G G G G G G G G G T T G G
15 chr15_60752109 0 60752109 T T T T T T T T A A A A A A A A A A T T
15 chr15_60755460 0 60755460 G G G G G G G G G G G G G G T T G G G G
15 chr15_60782401 0 60782401 C C C C C C C C C C C C C C C C G G C C
15 chr15_60795097 0 60795097 A A A A A A A A A A A A T T T T T T A A
15 chr15_60856065 0 60856065 C C C C C C C C C C A C C C C C C C C C
15 chr15_60886940 0 60886940 C G C C C C C C C C C C C C C C C C C C
15 chr15_60903164 0 60903164 A A A A A A A A A A A A A A A A A C A A
15 chr15_60908614 0 60908614 A A A A A A A A T T T T A A A A A A A A
15 chr15_60964796 0 60964796 A A A A A C A A A A A A A A A A A A A A
15 chr15_60970044 0 60970044 C C C C C C C C C C C C C C C C G G C C
15 chr15_60976572 0 60976572 C C C C C C C C A A A C C C C C C C C C
15 chr15_60977436 0 60977436 G G G G G G G G G G G G G G G G C C G G
15 chr15_60978879 0 60978879 C C C C C C C C C C C C G G G G G G C C
15 chr15_60983078 0 60983078 T T T T T T T T A A A T T T T T T T T T
15 chr15_60988817 0 60988817 T T T T T T T T T T T T T T G T T T T T
15 chr15_61003257 0 61003257 G G G G G G G G T T T T G G G G G G G G
15 chr15_61015346 0 61015346 T T T T T T T T A A A A T T T T T T T T
15 chr15_61018432 0 61018432 G G G G G G G G C C C C G G G G G G G G
15 chr15_61039452 0 61039452 G G G G C G G G G G G G G G G G G G G G
15 chr15_61047850 0 61047850 C C C C C C C C C C C C C C C G C C C C
15 chr15_61062527 0 61062527 T T A A T T T T T T T T T T T T T T T T
15 chr15_61143552 0 61143552 A A A A A A A A C C C C A A A A A A A A
15 chr15_61163724 0 61163724 A A A A A A A A C C C C C C C C C C A A
15 chr15_61175060 0 61175060 C C C C A C C C C C C C C C C C C C C C
15 chr15_61198635 0 61198635 G G G G G G C C G G G G G G G G G G G G
15 chr15_61210026 0 61210026 A A A A A A A A C C C C A A A A A A A A
15 chr15_61226370 0 61226370 A A A A A A A A A A A A A A C C A A A A
15 chr15_61248897 0 61248897 T T T T T T T T A A A A T T T T T T T T
15 chr15_61271819 0 61271819 T T T T T T T T T T T T A T T T T T T T
15 chr15_61276918 0 61276918 C C C C C C C C G G G G C C C C C C C C
15 chr15_61292881 0 61292881 G G G G G G G G T T T T G T T T T T G G
15 chr15_61307607 0 61307607 G G G G G G G G C G G G G G G G G G G G
15 chr15_61354295 0 61354295 G G G G G G G G G T G G G G G G G G G G
15 chr15_61354761 0 61354761 C C G G G G G G G G G G G G G G G G C C
15 chr15_61360196 0 61360196 G G G G G G G G G G G T G G G G G G G G
15 chr15_61363428 0 61363428 G G G G G G G G G G G G G G G G C C G G
15 chr15_61372145 0 61372145 T T G G G G T T G G G G G G G G G G T T
15 chr15_61420578 0 61420578 T T T T A T T T T T T T T T T T T T T T
15 chr15_61436009 0 61436009 G G C C C G G G G G G G C C C C C C G G
15 chr15_61442601 0 61442601 T T T T T T T T G G G G T T T T T T T T
15 chr15_61443973 0 61443973 A A A A A A A A A A A A A A A A C C A A
15 chr15_61463173 0 61463173 G G G G G G G G T T T T T T T T T T G G
15 chr15_61464279 0 61464279 A A A A A A A A T T T T T T T T T T A A
15 chr15_61470150 0 61470150 G G G G G G G G C C C C G G G G G G G G
15 chr15_61482274 0 61482274 C C C C C C C C C C C C C C C C A A C C
15 chr15_61494696 0 61494696 A A A A A A A A C C C C A A A A A A A A
15 chr15_61496521 0 61496521 G G G G G G G G G G G G G G G G G T G G
15 chr15_61505525 0 61505525 C C C C C C C C C C C C C G C C C C C C
15 chr15_61519353 0 61519353 T T T T T T A T T T T T T T T T T T T T
15 chr15_61524353 0 61524353 T T T T T T T T A A A A T T T T T T T T
15 chr15_61532247 0 61532247 A A A A A C A A A A A A A A A A A A A A
15 chr15_61541936 0 61541936 G G G G G G G G C C C C G G G G G G G G
15 chr15_61547980 0 61547980 G G C C C C G G C C C C C C C C C C G G
15 chr15_61574833 0 61574833 T T T T T T T T G G G T T T T T T T T T
15 chr15_61610205 0 61610205 C C G G G G C C G G G G G G G G G G C C
15 chr15_61611412 0 61611412 T T A A A A T T A A A A A A A A A A T T
15 chr15_61667692 0 61667692 T T G T T T T T T T T T T T T T T T T T
15 chr15_61669399 0 61669399 A A A A A A A A C C C C A A A A A A A A
15 chr15_61677365 0 61677365 T T T T T T T T G G G T T T T T T T T T
15 chr15_61733287 0 61733287 G G G G G G G G G G G G G G G G G T G G
15 chr15_61765481 0 61765481 C C C C C C C C G G G G C C C C C C C C
15 chr15_61768069 0 61768069 C C C G C C C C C C C C C C C C C C C C
15 chr15_61816950 0 61816950 G G G G C G G G G G G G G G G G G G G G
15 chr15_61821933 0 61821933 A A C C A C A A A A A A A A A A A A A A
15 chr15_61832114 0 61832114 T T T T T T T T A A A A T T T T T T T T
15 chr15_61840463 0 61840463 A A A A A A A A A A A A A A A A A T A A
15 chr15_61878744 0 61878744 T T T T T T A T T T T T T T T T T T T T
15 chr15_61879323 0 61879323 C C C C C C C C C C C C C G C C C C C C
15 chr15_61918171 0 61918171 A A A A A A T T A A A A A A A A A A A A
15 chr15_61927831 0 61927831 C C A A A A C C A A A A A A A A A A C C
15 chr15_61937965 0 61937965 C C C C C C C C C C C G C C C C C C C C
15 chr15_61968344 0 61968344 T T T T T T T T A A A A T T T T T T T T
15 chr15_62002266 0 62002266 T T A A A A T T A A A A A A A A A A T T
15 chr15_62014052 0 62014052 C C C C C C C C C C C G C C C C C C C C
15 chr15_62017761 0 62017761 G G G G G G G G G G G T G G G G G G G G
15 chr15_62040291 0 62040291 T T T T T T T T T T T T A T T T T T T T
15 chr15_62046113 0 62046113 C C C C A C C C C C C C C C C C C C C C
15 chr15_62058513 0 62058513 C C C C C C C C C C C C G G C C C C C C
15 chr15_62068422 0 62068422 T T T T T T T T T T T T T T G T T T T T
15 chr15_62070831 0 62070831 G G G G G G G G C G G G G G G G G G G G
15 chr15_62072920 0 62072920 T T T T T T T T T T T T G T T T T T T T
15 chr15_62073294 0 62073294 A A A A A A A A A A A A A C A A A A A A
15 chr15_62078394 0 62078394 G G T T T T G G T T T T T T T T T T G G
15 chr15_62088510 0 62088510 T T T T T T T T T T T T T T T T G T T T
15 chr15_62093042 0 62093042 T T T T T T T T T T T T G T T T T T T T
15 chr15_62103920 0 62103920 G G G G G G G G G G G G G G C C G G G G
15 chr15_62134161 0 62134161 A C A A A A C C A A A A A A A A A A C C
15 chr15_62134570 0 62134570 A A A A A A A A A A A A A T A A A A A A
15 chr15_62144748 0 62144748 G G G G G T G G G G G G G G G G G G G G
15 chr15_62157517 0 62157517 T T T T T T T T T T T T T T T T G T T T
15 chr15_62160675 0 62160675 A A A A A A A A C C C C A A A A A A A A
15 chr15_62164763 0 62164763 G G G G G G G G T T T T G G G G G G G G
15 chr15_62190634 0 62190634 G G G G C C G G G G G G G G G G G G G G
15 chr15_62200820 0 62200820 G G G G G G G G G G G G G G G G T T G G
15 chr15_62210930 0 62210930 A A A A A A A A A A A A C C C C A A A A
15 chr15_62218927 0 62218927 T T T T T T T T A A A A T T T T T T T T
15 chr15_62272111 0 62272111 G G G G G G G G C G C C G G G G G G G G
15 chr15_62301068 0 62301068 C C C C C C C C G G G G C C C C C C C C
15 chr15_62313283 0 62313283 T T T T T T T T A T T T T T T T T T T T
15 chr15_62314704 0 62314704 A A A A A A A A A A A A A T A A A A A A
15 chr15_62322178 0 62322178 T T T T T T T T T T T T T T G G T T T T
15 chr15_62327447 0 62327447 G G G G G G G G G G G G G G G G G T G G
15 chr15_62338581 0 62338581 T T T T T T T T G T T T T T T T T T T T
15 chr15_62404381 0 62404381 T T T T T T T T A A A A T T T T T T T T
15 chr15_62405686 0 62405686 T T T T T T T T T T T T T T G G T T T T
15 chr15_62429185 0 62429185 G G G G G G G G G T G G G G G G G G G G
15 chr15_62440893 0 62440893 C C A A A A C C A A A A C C C C C C C C
15 chr15_62485298 0 62485298 G G G G G G G G G G G G G G G G C G G G
15 chr15_62495261 0 62495261 G G G G G G G G G G G G G G G G C G G G
15 chr15_62504642 0 62504642 A A A A A A A A A A A A A A A A A C A A
15 chr15_62521260 0 62521260 A A A A A A A A A A A A A A T T A A A A
15 chr15_62522751 0 62522751 T T T T T T T T T T T T T T A A T T T T
15 chr15_62534904 0 62534904 G G G G G G G G G G G G C G G G G G G G
15 chr15_62544325 0 62544325 T T T T T T T T T T T T T T G T T T T T
15 chr15_62545784 0 62545784 C C C C C C C C A A A A C C C C C C C C
15 chr15_62555827 0 62555827 G G T T T T G G G G G G G G G G G G G G
15 chr15_62563234 0 62563234 C C C C C C C C C C C C C C C C A C C C
15 chr15_62629374 0 62629374 C C C C C C C C C C C C C C C C A A C C
15 chr15_62718267 0 62718267 C C C C C C C C C C C C C C C C A C C C
15 chr15_62736761 0 62736761 C C A C C C C C C C C C C C C C C C C C
15 chr15_62751514 0 62751514 C C A A C C C C C C C C C C C C C C C C
15 chr15_62803632 0 62803632 A A A A A T A A A A A A A A A A A A A A
15 chr15_62804700 0 62804700 C C C C C C A C C C C C C C C C C C C C
15 chr15_62820060 0 62820060 G G C C C G G G G G G G G G G G G G G G
15 chr15_62821484 0 62821484 C C C C C C C C C C C C A C C C C C C C
15 chr15_62825798 0 62825798 C C C C C C C G C C C C C C C C C C C C
15 chr15_62845030 0 62845030 A A A A A A A A T T T T A A A A A A A A
15 chr15_62860315 0 62860315 G G C C C C G G G G G G G G G G G G G G
15 chr15_62878163 0 62878163 A A A A C C A A A A A A A A A A A A A A
15 chr15_62887557 0 62887557 C C G G G G C C G G G G G G G G G G C C
15 chr15_62902725 0 62902725 A C A A C C A A C C C C A A A A A A C C
15 chr15_62906440 0 62906440 T T T T T T T T A A A A T T T T T T T T
15 chr15_62917551 0 62917551 A T A A A A A A A A A A A A A A A A T T
15 chr15_62927489 0 62927489 A A A A A A A A A T A A A A A A A A A A
15 chr15_62932760 0 62932760 G G T T T T T T T T T T T T T T T T G G
15 chr15_62943180 0 62943180 A A A A A A A A C C C C A A A A A A A A
15 chr15_62966320 0 62966320 C C C C C C A A C C C C C C C C C C C C
15 chr15_62970277 0 62970277 A A A A A A T T A A A A A A A A A A A A
15 chr15_63042179 0 63042179 A A T T T T A A T T T T T T T T T T A A
15 chr15_63061003 0 63061003 A A A A A A A C A A A A A A A A A A A A
15 chr15_63067146 0 63067146 T T T T T T T T T T T T G G T T T T T T
15 chr15_63074271 0 63074271 G G G G G G G G C C C C G G G G G G G G
15 chr15_63076182 0 63076182 A A A A A A A A A A A A A C A A A A A A
15 chr15_63076592 0 63076592 T T T T T T T T A A A A T T T T T T T T
15 chr15_63077112 0 63077112 C C C C C C C C G G G G C C C C C C C C
15 chr15_63093443 0 63093443 C C C C C C C C G G G G C C C C C C C C
15 chr15_63110842 0 63110842 G G G G G G G G G G G G G T G G G G G G
15 chr15_63158541 0 63158541 T T T T T T T T G G G G T T T T T T T T
15 chr15_63165505 0 63165505 T T T T T T T T T T T T G T T T T T T T
15 chr15_63191247 0 63191247 C C C C C C C C C C C C A C C C C C C C
15 chr15_63221310 0 63221310 G G G G G G G G G T G G G G G G G G G G
15 chr15_63232615 0 63232615 T T T T T T T T A A A A T T T T T T T T
15 chr15_63247634 0 63247634 T T T T T T T T T T T T T T G G T T T T
15 chr15_63264053 0 63264053 A A A A T T A A A A A A A A A A A A A A
15 chr15_63265628 0 63265628 C C C C C C C C C G C C C C C C C C C C
15 chr15_63268038 0 63268038 C C C C C C C C C G C C C C C C C C C C
15 chr15_63297541 0 63297541 A A A A A A A A A A A A C C A A A A A A
15 chr15_63359981 0 63359981 G G G G G G G G C C C C G G G G G G G G
15 chr15_63400943 0 63400943 C C C C C C C C A A A A C C C C C C C C
15 chr15_63404710 0 63404710 T T T T T T T T G G G G T T T T T T T T
15 chr15_63436656 0 63436656 T T T T T T T T A A A A T T T T T T T T
15 chr15_63442410 0 63442410 A A C C A A A A A A A A A A A A A A A A
15 chr15_63465280 0 63465280 A A A A A A A A A A A A A A A A A T A A
15 chr15_63480668 0 63480668 T T T T T T T T T T T T T T T T G T T T
15 chr15_63482400 0 63482400 G G C C C C G G C C C C C C C C C C G G
15 chr15_63485146 0 63485146 G G G G G G G G G G G G G T G G G G G G
15 chr15_63506669 0 63506669 C C G G G G G G G G G G G G G G G G C C
15 chr15_63529018 0 63529018 G G G G G G G G G G G G G G C G G G G G
15 chr15_63546422 0 63546422 C C C C C C C C C C C C C C C C G G C C
15 chr15_63571672 0 63571672 G G G G G G G G G G C G G G G G G G G G
15 chr15_63586320 0 63586320 C C C C C C C C C C C C A C C C C C C C
15 chr15_63589981 0 63589981 G G G G G G G G G G G G C G G G G G G G
15 chr15_63608462 0 63608462 T T T T T T A T T T T T T T T T T T T T
15 chr15_63609801 0 63609801 T T T T T T T T G G G G T T T T T T T T
15 chr15_63624205 0 63624205 A T T T T T T T T T T T T T T T T T T T
15 chr15_63648171 0 63648171 C C C C C C C C A A A A C C C C C C C C
15 chr15_63669075 0 63669075 A A A A A A A A C C C C A A A A A A A A
15 chr15_63680079 0 63680079 A A T T T T A A T T T T T T T T T T A A
15 chr15_63688914 0 63688914 C C G G G G C C G G G G G G G G G G C C
15 chr15_63708984 0 63708984 G G C G C C G G G G G G G G G G G G G G
15 chr15_63735302 0 63735302 G G G G G G G G G G G G G G C C G G G G
15 chr15_63740671 0 63740671 G G G G G G G G G G G G G G G G C C G G
15 chr15_63741734 0 63741734 A A A A A A A A C C C C A A A A A A A A
15 chr15_63755407 0 63755407 C C C C C C C C C C C C C C A C C C C C
15 chr15_63781219 0 63781219 A A A A A A A A C C C C A A A A A A A A
15 chr15_63786560 0 63786560 T T T T T T A T T T T T T T T T T T T T
15 chr15_63806118 0 63806118 A A T T T T T T T T T T T T T T T T T T
15 chr15_63814007 0 63814007 T T T T T T T T T T A T T T T T T T T T
15 chr15_63839401 0 63839401 C C C C C C C C C C C C C C C C A A C C
15 chr15_63841729 0 63841729 G G G G G G G G C C C C G G G G G G G G
15 chr15_63846124 0 63846124 C C C C C C C C C C C C C G C C C C C C
15 chr15_63868394 0 63868394 C C C C C C C C A A A A C C C C C C C C
15 chr15_63870163 0 63870163 C C C C C C C C A A A A C C C C C C C C
15 chr15_63871249 0 63871249 T T A T T T T T T T T T T T T T T T T T
15 chr15_63872426 0 63872426 C C C C C C C C C C C C C C C C G G C C
15 chr15_63881391 0 63881391 C C C C C C C C C G C C C C C C C C C C
15 chr15_63959742 0 63959742 G G G G G G G G C G C G G G G G G G G G
15 chr15_63974104 0 63974104 A A A A A A A A T T T T A A A A A A A A
15 chr15_64028878 0 64028878 T T T T T T T T T T T T T T G G T T T T
15 chr15_64044032 0 64044032 G G G G G G G G T T T T G G G G G G G G
15 chr15_64076188 0 64076188 T T T T T T A A T T T T T T T T T T T T
15 chr15_64084949 0 64084949 C C C C C C C C A A A A C C C C C C C C
15 chr15_64142240 0 64142240 G G G G G G G G T T T T G G G G G G G G
15 chr15_64155637 0 64155637 C C G G G G C C G G G G G G G G G G C C
15 chr15_64165995 0 64165995 C C C C C C C C C C C C A C C C C C C C
15 chr15_64222162 0 64222162 T T T T T T T T T T T T T T T T G G T T
15 chr15_64227178 0 64227178 T T T T T T T T G G G G T T T T T T T T
15 chr15_64241102 0 64241102 G G G G G G G G C C C C G G G G G G G G
15 chr15_64276336 0 64276336 G G C C C C C C C C C C C C C C C C G G
15 chr15_64439108 0 64439108 G G G G G G C G G G G G G G G G G G G G
15 chr15_64441414 0 64441414 C C C C C C C C G G G G C C C C C C C C
15 chr15_64452457 0 64452457 G G C C C C G G G G G G G G G G G G G G
15 chr15_64458434 0 64458434 C C G G G G C C C C C C C C C C C C C C
15 chr15_64479123 0 64479123 C C C C C C C C G G G G C C C C C C C C
15 chr15_64526432 0 64526432 G G T T T T G G G G G G G G G G G G G G
15 chr15_64535638 0 64535638 G G C G G G G G G G G G G G G G G G G G
15 chr15_64580089 0 64580089 A A A A A A A A A A A A A A A A A T A A
15 chr15_64599684 0 64599684 G G G G G G G G C C C C G G G G G G G G
15 chr15_64637867 0 64637867 A A A A A A A A A A A A A C A A A A A A
15 chr15_64639288 0 64639288 T T T T T T T T T T T T G T T T T T T T
15 chr15_64734831 0 64734831 G G G G G G G G G G G G G T G G G G G G
15 chr15_64764844 0 64764844 A A A A A A A A A A A A A A A A A C A A
15 chr15_64785665 0 64785665 A A A A A A A A A A A A A A A A C C A A
15 chr15_64791478 0 64791478 T T G G T T T T T T T T T T T T T T T T
15 chr15_64841716 0 64841716 C C C C C C C C A A A A C C C C C C C C
15 chr15_64851948 0 64851948 G G G G G G G G G G G G G T G G G G G G
15 chr15_64884062 0 64884062 G G G G T T G G G G G G G G G G G G G G
15 chr15_64884140 0 64884140 G G G G G G G G G G G G G G G G T T G G
15 chr15_64885204 0 64885204 C C C C C C C C C C C C C C A C C C C C
15 chr15_64888632 0 64888632 G G G G G G G G G T G G G G G G G G G G
15 chr15_64921969 0 64921969 C C C C C C C C A A A A C C C C C C C C
15 chr15_64958639 0 64958639 T T T T T T T T A T A T T T T T T T T T
15 chr15_64959570 0 64959570 C G G G G G G G G G G G G G G G G G G G
15 chr15_64970260 0 64970260 A A A A A A A A A A A A A C A A A A A A
15 chr15_65001392 0 65001392 G G G G G G C C G G G G G G G G G G G G
15 chr15_65005130 0 65005130 A A A A A A A A T T T T A A A A A A A A
15 chr15_65034613 0 65034613 T T A A T T T T A A A A A A A A A A T T
15 chr15_65058159 0 65058159 A A A A A A A A T T T T A A A A A A A A
15 chr15_65087095 0 65087095 C C A A C C C C C C C C C C C C C C C C
15 chr15_65098531 0 65098531 C C C C C C C C C G C C C C C C C C C C
15 chr15_65102029 0 65102029 A A A A A A A A A A A A A A A T A A A A
15 chr15_65102038 0 65102038 A A A A A A A A C C C C A A A A A A A A
15 chr15_65137898 0 65137898 C C C C C C C C C C C C A A C C A A C C
15 chr15_65176079 0 65176079 T T A A A T T T T T T T T T T T T T T T
15 chr15_65179793 0 65179793 C G C C C C C C C C C C C C C C C C C C
15 chr15_65189186 0 65189186 G G G G G G G G G G G G G G G G C C G G
15 chr15_65207783 0 65207783 C C C C C G C C C C C C C C C C C C C C
15 chr15_65411026 0 65411026 T T G G G G T T T T T T G G G G G G T T
15 chr15_65414702 0 65414702 G G G G G G G G G G G G G G G T G G G G
15 chr15_65416210 0 65416210 A A C C C C A A A A A A C C C C C C A A
15 chr15_65457251 0 65457251 G G G G G G G G G G G G G G G G T T G G
15 chr15_65474072 0 65474072 C C C C C C C C C C C C C C G G C C C C
15 chr15_65486206 0 65486206 G G G G G G G G C C C C G G G G G G G G
15 chr15_65571003 0 65571003 T T T T T T T T T T T T A A T T T T T T
15 chr15_65585320 0 65585320 A A A A A A A A C C C C A A A A A A A A
15 chr15_65602837 0 65602837 C C A A A C C C C C C C C C C C C C C C
15 chr15_65611009 0 65611009 C C C C C C C C G G G G C C C C C C C C
15 chr15_65615467 0 65615467 T T G G G G G G G G G G G G G G G G G G
15 chr15_65619920 0 65619920 G G T T G G G G G G G G G G G G G G G G
15 chr15_65627106 0 65627106 G G G G G G G G G G G T G G G G G G G G
15 chr15_65627585 0 65627585 T T G G G G G G G G G G G G G G G G G G
15 chr15_65634301 0 65634301 G G G G G G G G T T T T G G G G G G G G
15 chr15_65634600 0 65634600 C C C C C C C C C C C C C C A A C C C C
15 chr15_65670389 0 65670389 G G G G G G G G G G G G G G G G G T G G
15 chr15_65679593 0 65679593 C C C C C C C C A A A A C C C C C C C C
15 chr15_65695863 0 65695863 A A A A A A A A C C C C A A A A A A A A
15 chr15_65699691 0 65699691 C C C C C C C C C C C C A C C C C C C C
15 chr15_65702655 0 65702655 G G G G G G G G G G G G G G C C G G G G
15 chr15_65728270 0 65728270 C C C C C C C C A A A A C C C C C C C C
15 chr15_65729234 0 65729234 A A C C C C A A A A A A A A A A A A A A
15 chr15_65741292 0 65741292 C C C C C C C C C C C G C C C C C C C C
15 chr15_65758914 0 65758914 T T T T T T T T G G G G T T T T T T T T
15 chr15_65769689 0 65769689 T T A T T T T T T T T T T T T T T T T T
15 chr15_65782886 0 65782886 T T T T T T T T T T T T T T A T T T T T
15 chr15_65784496 0 65784496 C C A C C C C C C C C C C C C C C C C C
15 chr15_65802529 0 65802529 G G T T G G G G G G G G G G G G G G G G
15 chr15_65814282 0 65814282 T T T T A A T T T T T T T T T T T T T T
15 chr15_65816909 0 65816909 A A A A A A A A A A A A A A A C A A A A
15 chr15_65830480 0 65830480 T T T T T T T T G G G G T T T T T T T T
15 chr15_65831545 0 65831545 T T T T T T T T T T T T T T A T T T T T
15 chr15_65838453 0 65838453 G G G G G G G G G G G G G T G G G G G G
15 chr15_65849000 0 65849000 C C C C C C C C A C A C C C C C C C C C
15 chr15_65852594 0 65852594 T T G T T T T T T T T T G G G G G G T T
15 chr15_65857925 0 65857925 A A A C A A A A A A A A A A A A A A A A
15 chr15_65861131 0 65861131 G G G G G G G G C G G G G G G G G G G G
15 chr15_65863764 0 65863764 A A A A A A A A A A A A A C A A A A A A
15 chr15_65874356 0 65874356 G G G G G G G G G G G G G G G G C G G G
15 chr15_65882639 0 65882639 T T T T T T T T T T T T A T T T T T T T
15 chr15_65885344 0 65885344 C C C C C C C C G G C G C C C C C C C C
15 chr15_65887398 0 65887398 G G G G G G G T G G G G G G G G G G G G
15 chr15_65893729 0 65893729 C C C C C C C C C C C C A C C C C C C C
15 chr15_65926102 0 65926102 T T T T A T T T T T T T T T T T T T T T
15 chr15_65928977 0 65928977 A A A A A A A A C C C C A A A A A A A A
15 chr15_65945051 0 65945051 T T T T T T A A T T T T T T T T T T T T
15 chr15_65950081 0 65950081 T T T T A T T T T T T T T T T T T T T T
15 chr15_65968996 0 65968996 A A A A A A A A C C C C A A A A A A A A
15 chr15_65970157 0 65970157 T T T T T T T T A A A A T T T T T T T T
15 chr15_65970289 0 65970289 T T G G G G T T G G G G G G G G G G T T
15 chr15_65973750 0 65973750 T T T T T T A A T T T T T T T T T T T T
15 chr15_65989516 0 65989516 T T A A A T T T T T T T T T T T T T T T
15 chr15_66007008 0 66007008 A C A A A A A A A A A A A A A A A A C C
15 chr15_66012986 0 66012986 G G G G G G G G G G C G G G G G G G G G
15 chr15_66025972 0 66025972 C C A A C C C C C C C C C C C C C C C C
15 chr15_66029594 0 66029594 C C A A A A C C C C C C C C C C C C C C
15 chr15_66045940 0 66045940 A A A A A A A T A A A A A A A A A A A A
15 chr15_66051718 0 66051718 G G T T T T G G G G G G T T T T G G G G
15 chr15_66051753 0 66051753 T T A A A A T T A A A A A A A A A A T T
15 chr15_66065836 0 66065836 C C C C C C C C G G G G C C C C C C C C
15 chr15_66069517 0 66069517 C C C G C C C C C C C C C C C C C C C C
15 chr15_66109947 0 66109947 A A A A A A A A C C C C A A A A A A A A
15 chr15_66113362 0 66113362 C C C C C C C C C C C C C C C C C G C C
15 chr15_66155229 0 66155229 C C C C C C C C A A A A C C C C C C C C
15 chr15_66164887 0 66164887 A C A A A A A A A A A A A A A A A A A A
15 chr15_66190247 0 66190247 C C C C C C C C C C C C A C C C C C C C
15 chr15_66219936 0 66219936 C C C C C C C C A A A A C C C C C C C C
15 chr15_66314059 0 66314059 T T T T T T T T G G G G T T T T T T T T
15 chr15_66314367 0 66314367 A A A A A A A A C C C C A A A A A A A A
15 chr15_66332827 0 66332827 A A A A A A A A C C C C A A A A A A A A
15 chr15_66342692 0 66342692 G G G G G G G G G G G G C G G G G G G G
15 chr15_66350529 0 66350529 C C C C C C C C A C A C C C C C C C C C
15 chr15_66370826 0 66370826 G G G G G G G G T T T T G G G G G G G G
15 chr15_66379068 0 66379068 C C C C C C C C G G G G C C C C C C C C
15 chr15_66391030 0 66391030 T T T T T T T T T T T T A A T T T T T T
15 chr15_66398433 0 66398433 C C C C C C A A C C C C C C C C C C C C
15 chr15_66399894 0 66399894 T T T T T T T T T T T T G G T T G G T T
15 chr15_66434446 0 66434446 G G G G G G G G T T T T G G G G G G G G
15 chr15_66486325 0 66486325 G G G G G G G G C G G G G G G G G G G G
15 chr15_66496543 0 66496543 C C C C C C C C C C C C C C G G C C C C
15 chr15_66557813 0 66557813 G G G G G G G G C C C C G G G G G G G G
15 chr15_66605594 0 66605594 A A A A A A A A A A A A A A A T A A A A
15 chr15_66611794 0 66611794 A A A A A A A A A A A A A A A A T T A A
15 chr15_66651702 0 66651702 G G G G G G G G G G G G G G G T G G G G
15 chr15_66695242 0 66695242 A A T T A A A A A A A A A A A A A A A A
15 chr15_66696487 0 66696487 G G G G G G G G G G G G T T G G G G G G
15 chr15_66722470 0 66722470 G G G G G G G G G G G G G G C C G G G G
15 chr15_66735586 0 66735586 G G G G G T G G G G G G G G G G G G G G
15 chr15_66743814 0 66743814 G G G G G G G G C C C C G G G G G G G G
15 chr15_66745796 0 66745796 C C C C C C C G C C C C C C C C C C C C
15 chr15_66757537 0 66757537 T T T T T T G T T T T T T T T T T T T T
15 chr15_66769427 0 66769427 G G G G G G G G T T T T G G G G G G G G
15 chr15_66786529 0 66786529 C C C C C C C C A A A A C C C C C C C C
15 chr15_66786913 0 66786913 T T T T T T T T A T A T T T T T T T T T
15 chr15_66796336 0 66796336 T T T T T T T T G G G G T T T T T T T T
15 chr15_66796542 0 66796542 G G C C G G G G G G G G G G G G G G G G
15 chr15_66804926 0 66804926 A T A A A A A A A A A A A A A A A A A A
15 chr15_66807162 0 66807162 A A A A A A A A A A A A A A A A A C A A
15 chr15_66820728 0 66820728 T T T T T T T T G G G G T T T T T T T T
15 chr15_66849478 0 66849478 A A A A A A A A A C A A A A A A A A A A
15 chr15_66854380 0 66854380 C C C C C C C C C G C C C C C C C C C C
15 chr15_66865661 0 66865661 C C G G G G C C G G G G G G G G G G C C
15 chr15_66896565 0 66896565 A A A A A A A A A C A A A A A A A A A A
15 chr15_66920869 0 66920869 G G G G G G G G G G G G C G C C G G G G
15 chr15_66937248 0 66937248 C C C C C C C C A A A A C C C C C C C C
15 chr15_66958064 0 66958064 T T T T T T T T T T T T A A T T T T T T
15 chr15_66974651 0 66974651 T T T T T T G T T T T T T T T T T T T T
15 chr15_66986053 0 66986053 G G G G G G G G C G C G G G G G G G G G
15 chr15_66997203 0 66997203 C C C C C C C C C C C C C C G G C C C C
15 chr15_67005302 0 67005302 A A A A A A A A A A A A A T A A A A A A
15 chr15_67033675 0 67033675 C C A A A A C C C C C C C C C C C C C C
15 chr15_67059278 0 67059278 A A A A A A A A A A A A A A A A T T A A
15 chr15_67060960 0 67060960 G G G G G G G G C C C C G G G G G G G G
15 chr15_67066687 0 67066687 G G C G G G G G G G G G G G G G G G G G
15 chr15_67075903 0 67075903 T T T T T T T T T T T T T T T T G G T T
15 chr15_67084537 0 67084537 A A A A A A A A T T T T A A A A A A A A
15 chr15_67097249 0 67097249 T T T T T T A T T T T T T T T T T T T T
15 chr15_67118355 0 67118355 C C C C C C C C C C C C C C G G C C C C
15 chr15_67124450 0 67124450 A A A A A A A A T T T T A A A A A A A A
15 chr15_67143745 0 67143745 C C C C C C C C G G G G C C C C C C C C
15 chr15_67160268 0 67160268 A A A A A A A A A A A A C C A A A A A A
15 chr15_67169558 0 67169558 T T T T T T T T G G G G T T T T T T T T
15 chr15_67178330 0 67178330 G G G G G G G G G G G G G G T T G G G G
15 chr15_67185201 0 67185201 G G G G T T G G G G G G G G G G G G G G
15 chr15_67206811 0 67206811 A A A A A A A A C C C C A A A A A A A A
15 chr15_67215994 0 67215994 C C C C C C C C C C C C C C C C A A C C
15 chr15_67240287 0 67240287 C C C C C C C C A A A A C C C C C C C C
15 chr15_67257906 0 67257906 C C C C C C C C C C C G C C C C C C C C
15 chr15_67262045 0 67262045 A A A A A A A A T T T T A A A A A A A A
15 chr15_67280679 0 67280679 G G T T G G G G G G G G G G G G G G G G
15 chr15_67295027 0 67295027 T T A A T T T T T T T T T T T T T T T T
15 chr15_67301627 0 67301627 C C C C C C C C A A A A C C C C C C C C
15 chr15_67312624 0 67312624 A A A A A A A A A A A A A A A A C C A A
15 chr15_67338189 0 67338189 C C C C C G C C C C C C C C C C C C C C
15 chr15_67347343 0 67347343 G G G G G G G G G G G G G G G G C C G G
15 chr15_67349106 0 67349106 G G G G G G G G G G G G G G G G T T G G
15 chr15_67349963 0 67349963 C C C C C C C C C C C G C C C C C C C C
15 chr15_67368643 0 67368643 C C C C C C C C C C C C C C A A C C C C
15 chr15_67482818 0 67482818 A A A A A A A A A A A A A A A A A C A A
15 chr15_67487976 0 67487976 G G G G G G G G G G G G G T G G G G G G
15 chr15_67488049 0 67488049 G G G G G G G T G G G G G G G G G G G G
15 chr15_67520614 0 67520614 G T T T T T G G T T T T T T T T T T G G
15 chr15_67548269 0 67548269 G G G G G G G G T T T T G G G G G G G G
15 chr15_67551645 0 67551645 T T T T T T T T T T T T T T T T A A T T
15 chr15_67563001 0 67563001 A A A A A A A A A A A A A C A A A A A A
15 chr15_67599893 0 67599893 C C C C C C C C G G G G C C C C C C C C
15 chr15_67687176 0 67687176 A A A A A A A A A C A C A A A A A A A A
15 chr15_67720240 0 67720240 A A A A A C A A A A A A A A A A A A A A
15 chr15_67725014 0 67725014 A A A A A C A A A A A A A A A A A A A A
15 chr15_67725277 0 67725277 C C C C C C C C C C C C C C A A C C C C
15 chr15_67733015 0 67733015 A A A A A A A A A A A A A A T T A A A A
15 chr15_67740468 0 67740468 T T T T T T T T G G G G T T T T T T T T
15 chr15_67748648 0 67748648 G G G G G G G G G G G G G G T T G G G G
15 chr15_67754537 0 67754537 T T T T T T T T A A A A T T T T T T T T
15 chr15_67772255 0 67772255 G G G G G G G G G G G G C G G G G G G G
15 chr15_67775120 0 67775120 C G C C C C C C C C C C C C C C C C C C
15 chr15_67776627 0 67776627 C C C C C C C C C C C C C C G G C C C C
15 chr15_67780305 0 67780305 C C C C C C C C A A A A A C C C C C C C
15 chr15_67789893 0 67789893 G G G G G T G G G G G G G G G G G G G G
15 chr15_67791008 0 67791008 C C C C C G C C C C C C C C C C C C C C
15 chr15_67791842 0 67791842 A A C C A C A A A A A A A A A A A A A A
15 chr15_67803459 0 67803459 T T T T T T T T G G G G T T T T T T T T
15 chr15_67808653 0 67808653 T T T T T T T T G G G G T T T T T T T T
15 chr15_67833543 0 67833543 T T A A T T T T T T T T T T T T T T T T
15 chr15_67839827 0 67839827 A A A C A A A A A A A A A A A A A A A A
15 chr15_67841816 0 67841816 A A A A A C A A A A A A A A A A A A A A
15 chr15_67867256 0 67867256 G G G G G G G G T T T T G G G G G G G G
15 chr15_67868380 0 67868380 C C A C C C C C C C C C C C C C C C C C
15 chr15_67871572 0 67871572 C C C C C C C C G G G G C C C C C C C C
15 chr15_67934354 0 67934354 C C C C C C C C C C C C C C G G C C C C
15 chr15_67953062 0 67953062 C C C C C C C C C C C C C G C C C C C C
15 chr15_67974298 0 67974298 G G G G G G G G G G G G G G C C G G G G
15 chr15_67977645 0 67977645 T T T T T T T T A A A A T T T T T T T T
15 chr15_67990943 0 67990943 T T A A A A T T A A A A A A A A A A T T
15 chr15_68011092 0 68011092 C C G G G G C C G G G G C C C C C C C C
15 chr15_68034936 0 68034936 C C C C C C C C C C C C C C C C C G C C
15 chr15_68044542 0 68044542 C C A A A A C C A A A A A A A A A A C C
15 chr15_68050131 0 68050131 G G C C C C G G G G G G G G G G G G G G
15 chr15_68072610 0 68072610 C C C C C C C C C C C C C C A A C C C C
15 chr15_68082250 0 68082250 T T T T G T T T T T T T T T T T T T T T
15 chr15_68082590 0 68082590 G G C C C C G G C C C C C C C C C C G G
15 chr15_68087540 0 68087540 T T T T T T T T G T T T T T T T T T T T
15 chr15_68150828 0 68150828 T T T T T T T T G T T T T T T T T T T T
15 chr15_68159192 0 68159192 G G G G G G G G G G G G G G G T G G G G
15 chr15_68178447 0 68178447 G G G G G G G G T T T T G G G G G G G G
15 chr15_68186081 0 68186081 G G T T T T T T T T T T T T T T T T G G
15 chr15_68194052 0 68194052 A A A A A A T T A A A A A A A A A A A A
15 chr15_68215650 0 68215650 T T A A A A T T A A A A A A A A A A T T
15 chr15_68246097 0 68246097 C C C C C C C C G G G G C C C C C C C C
15 chr15_68269168 0 68269168 G G G G G G G G G G G G G T G G G G G G
15 chr15_68297356 0 68297356 A A A A A A A A T T T T A A A A A A A A
15 chr15_68335719 0 68335719 C C G G G G C C G G G G G G G G G G C C
15 chr15_68343874 0 68343874 A A A A A A A A C C C C A A A A A A A A
15 chr15_68359291 0 68359291 T T T T T T T T G G G G T T T T T T T T
15 chr15_68397217 0 68397217 A A C C C C A A A A A A A A A A A A A A
15 chr15_68404857 0 68404857 C C G G C C C C C C C C C C C C C C C C
15 chr15_68411320 0 68411320 T T T T T T T T G G G G T T T T T T T T
15 chr15_68418953 0 68418953 G G G G G G G G G G G G G G C C G G G G
15 chr15_68425725 0 68425725 G G G G G G G G C C C C G G G G G G G G
15 chr15_68547285 0 68547285 T T T T T T T T T T T T A T T T T T T T
15 chr15_68566748 0 68566748 A A A A A A A A A A A A A C A A A A A A
15 chr15_68575688 0 68575688 C C C C C C C C C C C C C G C C C C C C
15 chr15_68591899 0 68591899 T T T T T T T T G G G G T T T T T T T T
15 chr15_68630235 0 68630235 C C C C A C C C C C C C C C C C C C C C
15 chr15_68634181 0 68634181 C C C C C C C C C C A C C C C C C C C C
15 chr15_68659680 0 68659680 A A A T A A A A A A A A A A A A A A A A
15 chr15_68717587 0 68717587 T T T T T T T T T T G T T T T T T T T T
15 chr15_68722444 0 68722444 G G G G G G G G G G G G G G T T G G G G
15 chr15_68738010 0 68738010 A A A A A A A A A A A A A T A A A A A A
15 chr15_68766772 0 68766772 T T T T T T T T T T T T T T G T T T T T
15 chr15_68776879 0 68776879 G G T T T T G G G G G G G G G G G G G G
15 chr15_68779624 0 68779624 A A C C C C A A C C C C C C C C C C A A
15 chr15_68785855 0 68785855 C C G G G G C C G G G G G G G G G G C C
15 chr15_68803078 0 68803078 C C G G C G C C C C C C G G G G G G C C
15 chr15_68803494 0 68803494 A A A A A C A A A A A A A A A A A A A A
15 chr15_68815764 0 68815764 C C C C C C C C C C C C C C A C C C C C
15 chr15_68825482 0 68825482 C C C C C C C C G G G G C C C C C C C C
15 chr15_68885339 0 68885339 A A A A A A A A A A A A A A A T A A A A
15 chr15_68893890 0 68893890 C C C C C C C C C C C C C C C C A A C C
15 chr15_68898081 0 68898081 G G G G G G G G G G G G T T G G G G G G
15 chr15_68934411 0 68934411 C C C C C C C C C C C C C C C C C G C C
15 chr15_68955210 0 68955210 C C C C C C C C A A A A C C C C C C C C
15 chr15_68986096 0 68986096 G G G G G T G G G G G G G G G G G G G G
15 chr15_68988399 0 68988399 C C C C C C C C A A A A C C C C C C C C
15 chr15_69016406 0 69016406 C C C C C C C C C C C C C C A C C C C C
15 chr15_69036188 0 69036188 G G G G G G G G C C C G G G G G G G G G
15 chr15_69054639 0 69054639 G G G G G G G G T T T T G G G G G G G G
15 chr15_69071828 0 69071828 C C C C C C C C G G G G C C C C C C C C
15 chr15_69079843 0 69079843 T T T T T T T T G G G G T T T T T T T T
15 chr15_69082525 0 69082525 A A A A A A A A C C C C A A A A A A A A
15 chr15_69103604 0 69103604 G T G G G G G G G G G G G G G G G G T T
15 chr15_69124671 0 69124671 C C G G C C C C C C C C C C C C C C C C
15 chr15_69143670 0 69143670 C G C C C C C C C C C C C C C C C C C C
15 chr15_69149765 0 69149765 G G C C G G G G G G G G G G G G G G G G
15 chr15_69184280 0 69184280 T T A A T T T T T T T T T T T T T T T T
15 chr15_69195951 0 69195951 T T T T T T T T G T G G T T T T T T T T
15 chr15_69212413 0 69212413 A A A A A A A A A A A A A A A C A A A A
15 chr15_69218703 0 69218703 G G G G G G G G C G C G G G G G G G G G
15 chr15_69226643 0 69226643 T T T T T T T T G G G T T T T T T T T T
15 chr15_69239685 0 69239685 A A A A A A T T A A A A A A A A A A A A
15 chr15_69253300 0 69253300 C C A C A A C C C C C C C C C C C C C C
15 chr15_69263984 0 69263984 T T T T T T T T T T T T T T G T T T T T
15 chr15_69277728 0 69277728 G G G G G G G G C G C G G G G G G G G G
15 chr15_69288338 0 69288338 G G G G G G G G C C C C G G G G G G G G
15 chr15_69303217 0 69303217 A C C C C C C C C C C C C C C C C C C C
15 chr15_69312234 0 69312234 T T T T T T T T A T T T T T T T T T T T
15 chr15_69315986 0 69315986 A C C C C C C C C C C C C C C C C C C C
15 chr15_69324259 0 69324259 A A A A A C A A C C C C C C A A A A A A
15 chr15_69332341 0 69332341 G G G G G G G G T T T T G G G G G G G G
15 chr15_69350579 0 69350579 C C C C C C C C C C C C G G C C C C C C
15 chr15_69354917 0 69354917 A A A A A A A A A C A C A A A A A A A A
15 chr15_69361912 0 69361912 A A A A A A A A A A A A A A C C A A A A
15 chr15_69391378 0 69391378 C C A C C C C C C C C C C C C C C C C C
15 chr15_69418886 0 69418886 C C C C C C C C C C C C C C C C G G C C
15 chr15_69422169 0 69422169 C C G G G G G G G G G G G G G G G G C C
15 chr15_69426831 0 69426831 C C C C C C C C C C C C C C C C A C C C
15 chr15_69436682 0 69436682 G G G G G G G G G G G G C C G G C C G G
15 chr15_69477370 0 69477370 C C C C C C C C C C C C A C C C C C C C
15 chr15_69478199 0 69478199 C C C C C C C C C C C C C G C C C C C C
15 chr15_69484418 0 69484418 C C C C C C C C C C C C C C C C A A C C
15 chr15_69486675 0 69486675 C C A A A A A C A A A A A A A A A A C C
15 chr15_69491215 0 69491215 T T T T T T T T G G G G T T T T T T T T
15 chr15_69500832 0 69500832 T T T T A A T T T T T T T T T T T T T T
15 chr15_69502169 0 69502169 G G G G G G G G C C C C G G G G G G G G
15 chr15_69513291 0 69513291 G G G G G G G G C C C C G G G G G G G G
15 chr15_69514153 0 69514153 C C C C C C C C C G G G C C C C C C C C
15 chr15_69536162 0 69536162 A A A A A A A A A A A C A A A A A A A A
15 chr15_69577364 0 69577364 G G G G G G G G G G G G G T G G G G G G
15 chr15_69610364 0 69610364 A A A T A T A A A A A A A A A A A A A A
15 chr15_69619161 0 69619161 A A A A A A A A C C C C A A A A A A A A
15 chr15_69621027 0 69621027 T T A A A T T T T T T T T T T T T T T T
15 chr15_69649069 0 69649069 A A A A A A A A A A A C A A A A A A A A
15 chr15_69674239 0 69674239 G G G G G G G G G G G G G G T T G G G G
15 chr15_69675237 0 69675237 A A A A A A A A C C C C A A A A A A A A
15 chr15_69694923 0 69694923 C C C G C C C C C C C C C C C C C C C C
15 chr15_69695578 0 69695578 C C C C C C C C G G G G C C C C C C C C
15 chr15_69696164 0 69696164 G G C C C G G G G G G G G G G G G G G G
15 chr15_69724438 0 69724438 T T T T T T T T T T T T T T T T A T T T
15 chr15_69767921 0 69767921 C C G G C C C C C C C C C C C C C C C C
15 chr15_69769424 0 69769424 T T T T T T T T G T G T T T T T T T T T
15 chr15_69782751 0 69782751 T T A A T T T T T T T T T T T T T T T T
15 chr15_69792615 0 69792615 A A A A A A A A A T A A A A A A A A A A
15 chr15_69798207 0 69798207 T T T T T T T T G G G G T T T T T T T T
15 chr15_69798502 0 69798502 A A A A A A A A A A A A A A A T A A A A
15 chr15_69883199 0 69883199 T T T T T T T T A A A A T T T T T T T T
15 chr15_69894113 0 69894113 T T T T T T T T G T G T T T T T T T T T
15 chr15_69928229 0 69928229 C C C C C C C C C C C C C C G G C C C C
15 chr15_69960544 0 69960544 C C C C C C C C C C A C C C C C C C C C
15 chr15_69968377 0 69968377 T T T T T T T T T T T T T T T T G T T T
15 chr15_70003893 0 70003893 T T T T T T T T T T T T T T G G T T T T
15 chr15_70010430 0 70010430 T T A A A A T T T T T T T T T T T T T T
15 chr15_70048697 0 70048697 T T T T A T T T T T T T T T T T T T T T
15 chr15_70049131 0 70049131 C C C C G G C C C C C C C C C C C C C C
15 chr15_70062118 0 70062118 G G G G G G G G G G G G G G C C G G G G
15 chr15_70063123 0 70063123 C C C C C C A A C C C C C C C C C C C C
15 chr15_70065958 0 70065958 A A A C C C A A A A A A A A A A A A A A
15 chr15_70069723 0 70069723 T T G G G G T T G G G G G G G G G G T T
15 chr15_70091581 0 70091581 G G G G G G G G G G G G G G G G C C G G
15 chr15_70092652 0 70092652 C C C C C C C C G G G G C C C C C C C C
15 chr15_70105654 0 70105654 C C C C C G C C G G G G C C C C C C C C
15 chr15_70116482 0 70116482 C C C C C C C C C C C C C C G G C C C C
15 chr15_70134041 0 70134041 C C C C C C C C G G G G C C C C C C C C
15 chr15_70191547 0 70191547 G G G G G G G G G G G G C G G G G G G G
15 chr15_70205261 0 70205261 A A A A A A A A C C C C A A A A A A A A
15 chr15_70318720 0 70318720 T T A T T T T T T T T T T T T T T T T T
15 chr15_70326319 0 70326319 A A A A A A A A A T A A A A A A A A A A
15 chr15_70326773 0 70326773 A A A A A C A A A A A A A A A A A A A A
15 chr15_70326822 0 70326822 T T G T T T T T T T T T T T T T T T T T
15 chr15_70338766 0 70338766 C C C C G G C C C C C C C C C C C C C C
15 chr15_70384809 0 70384809 A A A A A A A A A A A A A C A A A A A A
15 chr15_70400795 0 70400795 T T T T T T T T T T G T T T T T T T T T
15 chr15_70411373 0 70411373 C C C C C C C C C C C C C C C C C G C C
15 chr15_70425308 0 70425308 A A A A A A A A C C C C A A A A A A A A
15 chr15_70453041 0 70453041 C C A A A A C C A A A A A A A A A A C C
15 chr15_70457341 0 70457341 G G G G G G G G G G G G T T T T T T G G
15 chr15_70488990 0 70488990 T T T T T T T T G G G G T T T T T T T T
15 chr15_70502703 0 70502703 C C C C C C C C G G G G C C C C C C C C
15 chr15_70507454 0 70507454 G G T T G G G G G G G G G G G G G G G G
15 chr15_70509100 0 70509100 T T T T T T T T T T T T T T T T A T T T
15 chr15_70529430 0 70529430 C C C C C C C C G G C G C C C C C C C C
15 chr15_70544704 0 70544704 A A A A A A A A A A A A A A A A T T A A
15 chr15_70547040 0 70547040 A A A A A A A A A A A A T T T T T T A A
15 chr15_70549181 0 70549181 G G C C G G G G G G G G G G G G G G G G
15 chr15_70613338 0 70613338 C C C C C C A A C C C C C C C C C C C C
15 chr15_70632158 0 70632158 A A A C C C A A A A A A A A A A A A A A
15 chr15_70646357 0 70646357 C C C G C G C C C C C C C C C C C C C C
15 chr15_70650729 0 70650729 C G C C C C C C C C C C C C C C C C G G
15 chr15_70672823 0 70672823 G G G G G G G G C C G G G G G G G G G G
15 chr15_70675150 0 70675150 T T G G T T T T T T T T T T T T T T T T
15 chr15_70692970 0 70692970 T T T T T T T T G G G G T T T T T T T T
15 chr15_70713785 0 70713785 G G G G G G G G G G G G G G C C G G G G
15 chr15_70726685 0 70726685 A A A A A A A A C C C C A A A A A A A A
15 chr15_70751084 0 70751084 A A A A A A A A C C C C A A A A A A A A
15 chr15_70774950 0 70774950 G G G G C C G G G G G G G G G G G G G G
15 chr15_70782498 0 70782498 G G G G G G G G T T T T G G G G G G G G
15 chr15_70786375 0 70786375 T T T T T T T T T T A T T T T T T T T T
15 chr15_70787507 0 70787507 T T T T T T T T G G G G T T T T T T T T
15 chr15_70788978 0 70788978 G G G T G G G G G G G G G G G G G G G G
15 chr15_70841891 0 70841891 A A A A A A A A A A A A A A T T A A A A
15 chr15_70844951 0 70844951 G G T T T T G G G G G G G G G G G G G G
15 chr15_70878255 0 70878255 C C C C C C C C A C C C C C C C C C C C
15 chr15_70879309 0 70879309 T T A A A T T T T T T T T T T T T T T T
15 chr15_70886284 0 70886284 C C C C C C C C A A A A C C C C C C C C
15 chr15_70890266 0 70890266 C C C C A C C C C C C C C C C C C C C C
15 chr15_70931454 0 70931454 T T T T T T T T T T T T T T T T G G T T
15 chr15_70960665 0 70960665 G G G G C C G G G G G G G G G G G G G G
15 chr15_70969335 0 70969335 C G G G G G G G G G G G G G G G G G G G
15 chr15_70978385 0 70978385 G G G G G G G G G T G T G G G G G G G G
15 chr15_70989671 0 70989671 G G G G G G G G G G G G G T G G G G G G
15 chr15_71003960 0 71003960 G G G G G G G G G G G G G G G G C G G G
15 chr15_71004691 0 71004691 G G G G G G G G T T T T G G G G G G G G
15 chr15_71046784 0 71046784 A A A A A A A A A A A A A A T T A A A A
15 chr15_71065158 0 71065158 T T T T T T G G T T T T T T T T T T T T
15 chr15_71067576 0 71067576 C C C C C C C C G G G G C C C C C C C C
15 chr15_71083693 0 71083693 T T T T T T T T A A A A T T T T T T T T
15 chr15_71091177 0 71091177 C C C C C C C C A C C C C C C C C C C C
15 chr15_71094995 0 71094995 T T T T T T T T A T T T T T T T T T T T
15 chr15_71101719 0 71101719 C G G G G G G G G G G G G G G G G G G G
15 chr15_71105020 0 71105020 T T T T T T T T G T T T T T T T T T T T
15 chr15_71114945 0 71114945 T T T T T T T T T T T T T T T T A A T T
15 chr15_71144700 0 71144700 G T T T T T G G T T T T T T T T T T T T
15 chr15_71186841 0 71186841 G G G G G G G G C C C C G G G G G G G G
15 chr15_71208947 0 71208947 T T T T T T T T T T T T G T T T T T T T
15 chr15_71212650 0 71212650 G G C C C C G G C C C C C C C C C C G G
15 chr15_71214472 0 71214472 T T T T T T T T A T T T T T T T T T T T
15 chr15_71219258 0 71219258 C C G G G G G G G G G G G G G G G G G G
15 chr15_71281763 0 71281763 C C C C C C C C G G G G C C C C C C C C
15 chr15_71286930 0 71286930 T T T T T T T T T T T T G T T T T T T T
15 chr15_71337711 0 71337711 T T T T T T T T T T T T G T T T T T T T
15 chr15_71342879 0 71342879 C C C C C C C C A A A C C C C C C C C C
15 chr15_71345087 0 71345087 G G G G G G G G G G G T G G G G G G G G
15 chr15_71352289 0 71352289 G G C C C C G G C C C C C C C C C C G G
15 chr15_71358295 0 71358295 G G C C C C G G G G G G G G G G G G G G
15 chr15_71368031 0 71368031 T T T T T T T T A A A A T T T T T T T T
15 chr15_71370698 0 71370698 C C G G C C C C C C C C C C C C C C C C
15 chr15_71377268 0 71377268 T T G G G G T T G G G G G G G G G G T T
15 chr15_71388367 0 71388367 C C C C C C C C C C C C C C C C A C C C
15 chr15_71423251 0 71423251 G G G G G G G G G G T T G G G G G G G G
15 chr15_71434089 0 71434089 G G C C C C G G G G G G G G G G G G G G
15 chr15_71456660 0 71456660 G G G G G G C C G G G G G G G G G G G G
15 chr15_71544586 0 71544586 A A A A A A A A A A A A A A A C A A A A
15 chr15_71558886 0 71558886 C C C C C C C C G G G G C C C C C C C C
15 chr15_71566078 0 71566078 G G G G C G G G G G G G G G G G G G G G
15 chr15_71586412 0 71586412 C C C C C C C C C C C C C G C C C C C C
15 chr15_71589291 0 71589291 T T T T T T G G T T T T T T T T T T T T
15 chr15_71595240 0 71595240 C C C C C C C C C C C C A A C C C C C C
15 chr15_71611749 0 71611749 C C C C C G C C C C C C C C C C C C C C
15 chr15_71636192 0 71636192 A A A A A A A A A A A A A A A A C C A A
15 chr15_71671269 0 71671269 C C C C C C C C C C C C C G G G C C C C
15 chr15_71682637 0 71682637 A A T T T T A A T T T T T T T T T T A A
15 chr15_71730022 0 71730022 G G G G G G G G G G G G G G T T G G G G
15 chr15_71773302 0 71773302 C C C C C C C C A A A A C C C C C C C C
15 chr15_71810580 0 71810580 C C C C C C C C C C C C C C C C A C C C
15 chr15_71821370 0 71821370 A A A A A A A A A A A A T T T T A A A A
15 chr15_71831687 0 71831687 T T G G G G T T G G G G G G G G G G T T
15 chr15_71855077 0 71855077 A A T T T T A A A A A A A A A A A A A A
15 chr15_71878832 0 71878832 T T T T T T T T T T T T G G G G T T T T
15 chr15_71891274 0 71891274 C C C C C C C C G G G G C C C C C C C C
15 chr15_71948200 0 71948200 C C C C C C C C G G G G C C C C C C C C
15 chr15_71972364 0 71972364 G G G G G G G G T T G G G G G G G G G G
15 chr15_71977249 0 71977249 T T T T T T T T T T T T A A T T T T T T
15 chr15_71992108 0 71992108 T T T T T T T T T T T T G T T T T T T T
15 chr15_71998959 0 71998959 C C C C A A C C C C C C C C C C C C C C
15 chr15_72003776 0 72003776 T T T T T T T T T T T T A T A A T T T T
15 chr15_72004782 0 72004782 G G G G G G G G C C C G G G G G G G G G
15 chr15_72057729 0 72057729 C C C C C C C C C C C C G G C C C C C C
15 chr15_72059634 0 72059634 A A A A A A A A A A A A A A C C A A A A
15 chr15_72065417 0 72065417 C C C C C C C C A A A A C C C C C C C C
15 chr15_72094139 0 72094139 A A A A A A A A A A A A A C C C A A A A
15 chr15_72106088 0 72106088 A A A A C C A A A A A A A A A A A A A A
15 chr15_72113122 0 72113122 C C C C C C A A C C C C C C C C C C C C
15 chr15_72115935 0 72115935 A A A A A A A A A A A A A A T T A A A A
15 chr15_72139082 0 72139082 C G G G G G G G G G G G G G G G G G G G
15 chr15_72151724 0 72151724 C C C C C C C C G G C G C C C C C C C C
15 chr15_72157283 0 72157283 T T T T T T T T T T T T G T T T G G T T
15 chr15_72169344 0 72169344 G G T T T T G G T T T T T T T T T T G G
15 chr15_72188240 0 72188240 A A A A A A A A C C C C A A A A A A A A
15 chr15_72200198 0 72200198 G G G G G G G G T T T T G G G G G G G G
15 chr15_72200567 0 72200567 G G G G G G G G C C C C G G G G G G G G
15 chr15_72218903 0 72218903 T T G G T T T T T T T T T T T T T T T T
15 chr15_72230021 0 72230021 C C C C C C C C G G G G C C C C C C C C
15 chr15_72250264 0 72250264 T T T T T T T T T T G T T T T T T T T T
15 chr15_72259375 0 72259375 T T T T T T T T T T T T T T G G T T T T
15 chr15_72307445 0 72307445 A A C C A A A A A A A A A A A A A A A A
15 chr15_72310240 0 72310240 T T T T G T T T T T T T T T T T T T T T
15 chr15_72335175 0 72335175 T T T T T T A A T T T T T T T T T T T T
15 chr15_72378452 0 72378452 G G T T T T G G T T T T T T T T T T G G
15 chr15_72379566 0 72379566 G G G G G G G G G G G G G G G G T T G G
15 chr15_72393972 0 72393972 T T T T T T T T T T T T T T A A T T T T
15 chr15_72395717 0 72395717 G G T T G T G G G G G G G G G G G G G G
15 chr15_72413751 0 72413751 C C C C A C C C C C C C C C C C C C C C
15 chr15_72426114 0 72426114 C C C C C C C C C C C C C C A A C C C C
15 chr15_72426746 0 72426746 T T T T T T T T T T G T T T T T T T T T
15 chr15_72436140 0 72436140 G G G G C G G G G G G G G G G G G G G G
15 chr15_72436315 0 72436315 G G G G G G G G C C C C G G G G G G G G
15 chr15_72442250 0 72442250 G G G G C G G G G G G G G G G G G G G G
15 chr15_72445440 0 72445440 A A A A A A A A T T A A A A A A A A A A
15 chr15_72445441 0 72445441 G T G G G G T T G G G G G G G G G G G G
15 chr15_72467035 0 72467035 A A A A A A A A A A A A A A A A T T A A
15 chr15_72470216 0 72470216 T T A A T T T T T T T T T T T T T T T T
15 chr15_72511993 0 72511993 T T T T T T T T T T T T T T T T G G T T
15 chr15_72532298 0 72532298 A A A A A A A A A A A A C C A A A A A A
15 chr15_72541738 0 72541738 T T T T T T T T T T T T A T T T T T T T
15 chr15_72544492 0 72544492 T T T T T T T T T T T T T T G G T T T T
15 chr15_72548078 0 72548078 G G G G G G G G G G G T G G G G G G G G
15 chr15_72555751 0 72555751 A A A A A A A A C C C C A A A A A A A A
15 chr15_72564398 0 72564398 T T T T T T T T T T T T A T T T T T T T
15 chr15_72566742 0 72566742 G G G G G G G G G G G G G G T T G G G G
15 chr15_72593033 0 72593033 A A A A A A A A A A A C A A A A A A A A
15 chr15_72603512 0 72603512 A A A A A A A A A A A A A A A A A T A A
15 chr15_72616641 0 72616641 C C C C C C C C C C C C C C C C C G C C
15 chr15_72621169 0 72621169 C C C C C C C C A A A A C C C C C C C C
15 chr15_72625927 0 72625927 G G G G G G G G C C C C G G G G G G G G
15 chr15_72644721 0 72644721 C C C C C C A C C C C C C C C C C C C C
15 chr15_72646840 0 72646840 T T T T T T T T T T T T G T T T T T T T
15 chr15_72660346 0 72660346 G G G G G G G G C C C C G G G G G G G G
15 chr15_72671129 0 72671129 G G C C G G G G G G G G G G G G G G G G
15 chr15_72702420 0 72702420 G G G G C G G G G G G G G G G G G G G G
15 chr15_72719717 0 72719717 C C C C C C C C C C C C G G G G C C C C
15 chr15_72722502 0 72722502 T T T T T T T T T T T T T T A A T T T T
15 chr15_72738696 0 72738696 A A A A A A A A C C C C A A A A A A A A
15 chr15_72773765 0 72773765 T T G G G G T T T T T T T T T T T T T T
15 chr15_72789042 0 72789042 C C C C C C C C C C C C C C C C A A C C
15 chr15_72789378 0 72789378 C C C C C C C C C C C C C C C C G G C C
15 chr15_72795042 0 72795042 T T T T T T T T T T T T G T T T T T T T
15 chr15_72796766 0 72796766 A A A A A C A A A A A A A A A A A A A A
15 chr15_72803974 0 72803974 C C G G C C C C C C C C C C C C C C C C
15 chr15_72808605 0 72808605 C C C C C C C C C C A C C C C C C C C C
15 chr15_72818014 0 72818014 T T T T T T T T T T G T T T T T T T T T
15 chr15_72844244 0 72844244 C C A A A A C C A A A A A A A A A A C C
15 chr15_72864544 0 72864544 A A A A A A A A A A A A C C A A A A A A
15 chr15_72894418 0 72894418 T T T T T T T T A A A A T T T T T T T T
15 chr15_72915281 0 72915281 T T T T T T T T T T T T T T T T G T T T
15 chr15_72925805 0 72925805 A A A A A A A A A A T T A A A A A A A A
15 chr15_72959729 0 72959729 G G G G G G G G G G G G G G C G G G G G
15 chr15_72960750 0 72960750 A A A A A C A A A A A A A A A A A A A A
15 chr15_72975485 0 72975485 T T T T T T A T T T T T T T T T T T T T
15 chr15_72999483 0 72999483 A A A A A A A A A A A A A A A A T T A A
15 chr15_73010534 0 73010534 A A A A A A A A A A A A A A C C A A A A
15 chr15_73016951 0 73016951 G G G G G G G G G G G G T T G G G G G G
15 chr15_73017616 0 73017616 C C C C C C C C C C C C A A C C C C C C
15 chr15_73038479 0 73038479 G G G G G G G G G G G G G G G T G G G G
15 chr15_73040595 0 73040595 T T T T T T T T A A T T T T T T T T T T
15 chr15_73047647 0 73047647 C C C C C C C C G G G G C C C C C C C C
15 chr15_73052545 0 73052545 G G G G G G G G C C C C G G G G G G G G
15 chr15_73061605 0 73061605 C C C C C C C C G G C C C C C C C C C C
15 chr15_73068687 0 73068687 C C C C C C C C C C C C C C C C G G C C
15 chr15_73141026 0 73141026 C C C C C C C C A A A A C C C C C C C C
15 chr15_73148030 0 73148030 G G G G G G G G G G G G G G T T G G G G
15 chr15_73152779 0 73152779 C C C C G G C C C C C C C C C C C C C C
15 chr15_73155535 0 73155535 A C C C C C C C C C C C C C C C C C C C
15 chr15_73181190 0 73181190 A A A A A A A A A A A A A C A A A A A A
15 chr15_73182844 0 73182844 G G G G C C G G G G G G G G G G G G G G
15 chr15_73226615 0 73226615 T T T T A T T T T T T T T T T T T T T T
15 chr15_73228932 0 73228932 G G G G G G G G T T T T G G G G G G G G
15 chr15_73263609 0 73263609 G G G G G G G G G G G G G T G G G G G G
15 chr15_73299712 0 73299712 C G G G G G G G G G G G G G G G G G C C
15 chr15_73317950 0 73317950 C C C C C C C C C C C C C C C C A C C C
15 chr15_73321199 0 73321199 G G G G G G G G G G G T G G G G G G G G
15 chr15_73337673 0 73337673 A A A A A A A A A A A C A A A A A A A A
15 chr15_73348053 0 73348053 G G G G G G G G T T T T G G G G G G G G
15 chr15_73364239 0 73364239 G G T T T T G G G G G G T T G G G G G G
15 chr15_73381224 0 73381224 A A C C A A A A A A A A A A A A A A A A
15 chr15_73436440 0 73436440 C C C C C C C C G G G G C C C C C C C C
15 chr15_73451840 0 73451840 C C C C C C C C A A A A C C C C C C C C
15 chr15_73455261 0 73455261 T T T T T T T T T T T T G T T T T T T T
15 chr15_73482065 0 73482065 G G G G G G G G G G G G C G G G G G G G
15 chr15_73526543 0 73526543 G G G G G G G G G G G G T T T T T T G G
15 chr15_73542353 0 73542353 G G G G G G G G G G G G G G C G G G G G
15 chr15_73558360 0 73558360 G G G G G G G G G G C G G G G G G G G G
15 chr15_73560900 0 73560900 C C C C C C C C A A C C C C C C C C C C
15 chr15_73561536 0 73561536 C C C C A A C C C C C C C C C C C C C C
15 chr15_73594940 0 73594940 A A A A A A A A T T T T A A A A A A A A
15 chr15_73603257 0 73603257 A A A A A A A A A A A A A A A A C C A A
15 chr15_73610493 0 73610493 A A A A A A A A C C C C C C C C C C A A
15 chr15_73620992 0 73620992 A A A C C C A A A A A A A A A A A A A A
15 chr15_73648986 0 73648986 G G C C G G G G G G G G G G G G G G G G
15 chr15_73652647 0 73652647 A A A A A A A A T T T T A A A A A A A A
15 chr15_73664884 0 73664884 C C C C C C C C G G G G C C C C C C C C
15 chr15_73669535 0 73669535 C C C C C C C C C C C C C G C C C C C C
15 chr15_73678768 0 73678768 C C C C C C C C G G G G C C C C C C C C
15 chr15_73684716 0 73684716 A A A A A A A A C C C C A A A A A A A A
15 chr15_73686499 0 73686499 C C C C A A C C C C C C C C C C C C C C
15 chr15_73686995 0 73686995 A A A A A A A A A A A A A A A A T T A A
15 chr15_73703683 0 73703683 C C C C C C C C C C C C C C C G C C C C
15 chr15_73725618 0 73725618 C C C C C C C C A A A A C C C C C C C C
15 chr15_73737643 0 73737643 G G G G G G G G G G G T G G G G G G G G
15 chr15_73766883 0 73766883 A A C C C C A A C C C C C C C C C C A A
15 chr15_73773323 0 73773323 G G T T T T G G T T T T T T T T T T T T
15 chr15_73779030 0 73779030 G G G G G G G G G G G G T T G G G G G G
15 chr15_73781364 0 73781364 T T G G G G T T T T T T T T T T T T T T
15 chr15_73798867 0 73798867 G G C C C G G G G G G G G G G G G G G G
15 chr15_73823001 0 73823001 T T T T T T T T G G G G T T T T T T T T
15 chr15_73838840 0 73838840 C C C C C C C C C C C C C C C C A A C C
15 chr15_73846546 0 73846546 T T T T T T T T T T T T T T G T T T T T
15 chr15_73861708 0 73861708 A A A A A A A A A A A A A C A A A A A A
15 chr15_73864529 0 73864529 T T A A A A A A A A A A A A A A A A A A
15 chr15_73870911 0 73870911 C C C C A A C C C C C C C C C C C C C C
15 chr15_73877710 0 73877710 G G G G C C G G G G G G G G G G G G G G
15 chr15_73881843 0 73881843 G G G G G G G G C C C C G G G G G G G G
15 chr15_73890752 0 73890752 T T T T T T T T A A A A T T T T T T T T
15 chr15_73920110 0 73920110 A A A C A A A A A A A A A A A A A A A A
15 chr15_73972636 0 73972636 A A T T T T A A T T T T T T T T T T A A
15 chr15_74000045 0 74000045 T T T T G G T T T T T T T T T T T T T T
15 chr15_74030202 0 74030202 T T A A T T T T T T T T T T T T T T T T
15 chr15_74053616 0 74053616 T T T T T T T T T T T T A T T T T T T T
15 chr15_74062388 0 74062388 C C C C C C C C A A A A C C C C C C C C
15 chr15_74073219 0 74073219 A A A A A A C C A A A A A A A A A A A A
15 chr15_74077023 0 74077023 T T T T T T T T T T A T T T T T T T T T
15 chr15_74104837 0 74104837 T T G G T T T T T T T T G G G G G G T T
15 chr15_74121083 0 74121083 T T T T T T T T A A A A A A A A A A T T
15 chr15_74128228 0 74128228 C C C C C C C C C C C C C C G G C C C C
15 chr15_74140870 0 74140870 C C C C C C C C G G G G C C C C C C C C
15 chr15_74143806 0 74143806 T T A A T T T T T T T T T T T T T T T T
15 chr15_74175094 0 74175094 A T A A A A A A A A A A A A A A A A T T
15 chr15_74176440 0 74176440 A A A A A A C C A A A A A A A A A A A A
15 chr15_74187001 0 74187001 G G G G G G G G G G G G G G T T G G G G
15 chr15_74190333 0 74190333 C C C C C C C C C C C C C C C C A A C C
15 chr15_74205894 0 74205894 C C A C A A C C C C C C C C C C C C C C
15 chr15_74206604 0 74206604 C C C C C C C C C C C C C C C C G G C C
15 chr15_74222395 0 74222395 T T T T T T T T T T T T T T T T G G T T
15 chr15_74224500 0 74224500 C C C C C C C C C C C C C G C C C C C C
15 chr15_74232691 0 74232691 C C C C C C C C A A A A C C C C C C C C
15 chr15_74232741 0 74232741 A A A A A A A A A A A A A A A A C C A A
15 chr15_74239056 0 74239056 C C C C C G C C C C C C C C C C C C C C
15 chr15_74274304 0 74274304 A A A A A A A A T T T T A A A A A A A A
15 chr15_74279048 0 74279048 A A A A A A A A C C C C A A A A A A A A
15 chr15_74294804 0 74294804 G G G G G G G G T T T T G G G G G G G G
15 chr15_74300243 0 74300243 G G G G G G G G T T G T G G G G G G G G
15 chr15_74301348 0 74301348 T T T T T T T T A A A A T T T T T T T T
15 chr15_74309649 0 74309649 A A A A A T A A A A A A A A A A A A A A
15 chr15_74323363 0 74323363 T T T T T T T T T T A T T T T T T T T T
15 chr15_74371104 0 74371104 G G G G G G G G G G G G C C G G G G G G
15 chr15_74412420 0 74412420 T T T T T T T T A A A A T T T T T T T T
15 chr15_74460978 0 74460978 A A C C A C A A A A A A A A A A A A A A
15 chr15_74474032 0 74474032 A A A A A A A A A A T T A A A A A A A A
15 chr15_74486860 0 74486860 A A T T T T A A T T T T T T T T T T A A
15 chr15_74516038 0 74516038 A A A A A A A A C C C C A A A A A A A A
15 chr15_74529111 0 74529111 G G C C C C G G G G G G G G G G G G G G
15 chr15_74530278 0 74530278 C C G G G G G G G G G G G G G G G G C C
15 chr15_74539621 0 74539621 T T T T T T T T T T G T T T T T T T T T
15 chr15_74549071 0 74549071 C C C C C C C C C C C G C C C C C C C C
15 chr15_74549572 0 74549572 C G C C C C C C C C C C C C C C C C C C
15 chr15_74552225 0 74552225 G G G G G G G G G G G G G G G G T T G G
15 chr15_74552706 0 74552706 G G G G G G G G G G G G G G G G G T G G
15 chr15_74560918 0 74560918 C C G G G G C C C C C C C C C C C C C C
15 chr15_74568265 0 74568265 A A A A A A A A C C C C A A A A A A A A
15 chr15_74571013 0 74571013 T T T T T T T T G G G G T T T T T T T T
15 chr15_74576624 0 74576624 G G G G G G G G T T T T G G G G G G G G
15 chr15_74576790 0 74576790 T T T T T T T T T T T T T T G T T T T T
15 chr15_74595075 0 74595075 G G C G G G G G G G G G G G G G G G G G
15 chr15_74607222 0 74607222 A T T T T T A A T T T T T T T T T T T T
15 chr15_74616277 0 74616277 G G C G G G G G G G G G G G G G G G G G
15 chr15_74631801 0 74631801 A A A A A A A A A A A A A C A A A A A A
15 chr15_74676551 0 74676551 T T T T T T T T T T T T A T T T T T T T
15 chr15_74676829 0 74676829 C C C C C C C C C C C C C G C C C C C C
15 chr15_74688326 0 74688326 T T T T T T T T G G G G T T T T T T T T
15 chr15_74694977 0 74694977 C C C C C C C C A A A A C C C C C C C C
15 chr15_74701942 0 74701942 A A A A A A A A C C A A A A A A A A A A
15 chr15_74713785 0 74713785 A A A A A A A A A A A A A A A C A A A A
15 chr15_74727001 0 74727001 T T G G G G G G G G G G G G G G G G G G
15 chr15_74731526 0 74731526 C C C C C C C C A A A A C C C C C C C C
15 chr15_74745329 0 74745329 T T T T T T T T T T T T T T T T A A T T
15 chr15_74761621 0 74761621 C C C C A C C C C C C C C C C C C C C C
15 chr15_74763332 0 74763332 T T T T T T T T A A A A T T T T T T T T
15 chr15_74765425 0 74765425 A A C C C C A A C C C C C C C C C C A A
15 chr15_74790163 0 74790163 G G G G G G C C G G G G G G G G G G G G
15 chr15_74794111 0 74794111 T T T T T T T T T T G T T T T T T T T T
15 chr15_74796205 0 74796205 A A A A A A A A C C C C A A A A A A A A
15 chr15_74798811 0 74798811 G G C C G G G G G G G G G G G G G G G G
15 chr15_74804241 0 74804241 A A A A A C A A A A A A A A A A A A A A
15 chr15_74804851 0 74804851 C C C C C C C C C C C C C C C C G G C C
15 chr15_74812154 0 74812154 T T T T G T T T T T T T T T T T T T T T
15 chr15_74821177 0 74821177 C C C C C C C C A A A A C C C C C C C C
15 chr15_74825160 0 74825160 G G G G G G G G G G G G T T G G G G G G
15 chr15_74827134 0 74827134 G G G G G G G G T T T T G G G G G G G G
15 chr15_74933790 0 74933790 T T T T T T G G T T T T T T T T T T T T
15 chr15_74949208 0 74949208 T T T T T T T T A A A A A A A A A A T T
15 chr15_74965602 0 74965602 A A A A A A A A A A A A A C A A A A A A
15 chr15_74965617 0 74965617 G G G G C G G G G G G G G G G G G G G G
15 chr15_74981315 0 74981315 G G G G G G G G G G G T G G G G G G G G
15 chr15_75005914 0 75005914 A A A T A A A A A A A A A A A A A A A A
15 chr15_75010176 0 75010176 G G C G G G G G G G G G G G G G G G G G
15 chr15_75051742 0 75051742 T T T T T T T T A A A A T T T T T T T T
15 chr15_75053580 0 75053580 A A A A A T A A A A A A A A A A A A A A
15 chr15_75068333 0 75068333 G G G G G G G G G G C C G G G G G G G G
15 chr15_75077721 0 75077721 C C C C C C C C C C C C A C C C C C C C
15 chr15_75080114 0 75080114 C C A C C C C C C C C C C C C C C C C C
15 chr15_75095723 0 75095723 C C C C C C C C C C C C C C C C A C C C
15 chr15_75101118 0 75101118 C C C C C C C C A A A A C C C C C C C C
15 chr15_75108874 0 75108874 C C C C C C C C A A A A C C C C C C C C
15 chr15_75140080 0 75140080 C C C C C C C C A A A A C C C C C C C C
15 chr15_75144450 0 75144450 C C C C C C C C A A A A C C C C C C C C
15 chr15_75144951 0 75144951 G G G G G G G G T T T T G G G G G G G G
15 chr15_75173868 0 75173868 T T T T T T T T T T T T A T T T T T T T
15 chr15_75220658 0 75220658 A A A A A A A A C C C C A A A A A A A A
15 chr15_75268480 0 75268480 G G G G G G G G G G G G G T G G G G G G
15 chr15_75279006 0 75279006 G G G G G G G G G G G G G G C C G G G G
15 chr15_75289093 0 75289093 T T T T A T T T T T T T T T T T T T T T
15 chr15_75310669 0 75310669 A A A A A A A A T T A T A A A A A A A A
15 chr15_75315286 0 75315286 C C C C C C C C C C C C C C C C G G C C
15 chr15_75320870 0 75320870 C C C C C G C C C C C C C C C C C C C C
15 chr15_75325228 0 75325228 T T T T T T T T G G G G T T T T T T T T
15 chr15_75327057 0 75327057 G G T T G G G G G G G G G G G G G G G G
15 chr15_75332007 0 75332007 C C C C C C C C G G G G C C C C C C C C
15 chr15_75332115 0 75332115 C C C C C C C C A A A A C C C C C C C C
15 chr15_75349421 0 75349421 A A A A A A A A A A A A T T A A T T A A
15 chr15_75351796 0 75351796 C C C C C C C C C C C C A C C C C C C C
15 chr15_75361781 0 75361781 G G C C C C G G C C C C C C C C C C G G
15 chr15_75389892 0 75389892 A A A A A A A A C C C C A A A A A A A A
15 chr15_75390214 0 75390214 G G G G G G G G G G G G G G G G T T G G
15 chr15_75390759 0 75390759 T T T T T T T T A A A A T T T T T T T T
15 chr15_75394191 0 75394191 C C C C G G C C C C C C C C C C C C C C
15 chr15_75401045 0 75401045 T T T T T T G G T T T T T T T T T T T T
15 chr15_75408908 0 75408908 C C A A A A A A A A A A A A A A A A C C
15 chr15_75426382 0 75426382 A A A A A A A A A A A A A A A A C C A A
15 chr15_75426569 0 75426569 C C C C C C C C G G G G C C C C C C C C
15 chr15_75433786 0 75433786 C C C C C C C C C C C G C C C C C C C C
15 chr15_75441915 0 75441915 G G G G C C G G G G G G G G G G G G G G
15 chr15_75444998 0 75444998 G G C G G G G G G G G G G G G G G G G G
15 chr15_75467020 0 75467020 C C C C C C C C C C C C C C C G C C C C
15 chr15_75472171 0 75472171 G G G G G G G G C C C C G G G G G G G G
15 chr15_75474454 0 75474454 C C C C C C C C C C C C C C C C G G C C
15 chr15_75488955 0 75488955 G T G G G G G G G G G G G G G G G G G G
15 chr15_75496607 0 75496607 C C C C C C C C G G G G C C C C C C C C
15 chr15_75536451 0 75536451 T T T T T T T T T T T T A A T T T T T T
15 chr15_75544096 0 75544096 A A C C C C A A A A A A A A A A A A A A
15 chr15_75585229 0 75585229 G G G G G G G G C C C C G G G G G G G G
15 chr15_75585882 0 75585882 G G G G G G G G G G G G G G G G T T G G
15 chr15_75586324 0 75586324 T T T T T T T T T T T T T T T T G G T T
15 chr15_75592679 0 75592679 T T T T T T T T T T T T T T G G T T T T
15 chr15_75596533 0 75596533 G G G G G G G G C C C C G G G G G G G G
15 chr15_75604273 0 75604273 A A T T T T A A T T T T T T T T T T A A
15 chr15_75624578 0 75624578 T T T T T T T T T T T T G G T T T T T T
15 chr15_75631182 0 75631182 G G G G G G G G G G T T G G G G G G G G
15 chr15_75644105 0 75644105 G G G G G G G G G G G G G G G G T T G G
15 chr15_75654593 0 75654593 C C C C C C C C A A A A C C C C C C C C
15 chr15_75668073 0 75668073 T T T T T T G G T T T T T T T T T T T T
15 chr15_75668172 0 75668172 T T T T T T T T T T T T T T T T A T T T
15 chr15_75689185 0 75689185 A A A A A A A A A A T T A A A A A A A A
15 chr15_75743702 0 75743702 C C C C C C C C C C C C C C A C C C C C
15 chr15_75752528 0 75752528 C C G G G G G G G G G G G G G G G G G G
15 chr15_75758076 0 75758076 G G G G G G G G T T G G G G G G G G G G
15 chr15_75781450 0 75781450 C C C C C C C C A A A A C C C C C C C C
15 chr15_75803018 0 75803018 C C G G C G C C C C C C C C C C C C C C
15 chr15_75822122 0 75822122 C C C C C G C C C C C C C C C C C C C C
15 chr15_75822864 0 75822864 T T T T T T T T T T T T G T T T T T T T
15 chr15_75915144 0 75915144 C C C C C C C C C C C C C C A C C C C C
15 chr15_75927922 0 75927922 A A A A A A A A A A A A A A C C A A A A
15 chr15_75951359 0 75951359 G G G G G G G G G G G G C G G G G G G G
15 chr15_75962866 0 75962866 G T G G G G G G G G G G G G G G G G T T
15 chr15_75979296 0 75979296 G G G G C G G G G G G G G G G G G G G G
15 chr15_75980039 0 75980039 C C C C C C C C C C C C C C A C C C C C
15 chr15_75997061 0 75997061 G G G G G G G G G G G G G G T T G G G G
15 chr15_76008024 0 76008024 C C C C C C C C C C C C C C C C A C C C
15 chr15_76021823 0 76021823 G G G G G G G G C C C C G G G G G G G G
15 chr15_76038912 0 76038912 G G G G G G G G G G G G G G T T G G G G
15 chr15_76049656 0 76049656 C C C C C C C C A A A A C C C C C C C C
15 chr15_76051459 0 76051459 C C C C C C C C C C C C C G C C C C C C
15 chr15_76094596 0 76094596 G G G G G G G G G G G G G G G T G G G G
15 chr15_76099769 0 76099769 G G G G G G G G G G G G C C G G G G G G
15 chr15_76130452 0 76130452 T T T T T T G G T T T T T T T T T T T T
15 chr15_76156973 0 76156973 C G C C C C C C C C C C C C C C C C C C
15 chr15_76160099 0 76160099 C C C C C C C C A A A A C C C C C C C C
15 chr15_76171473 0 76171473 A A C C C C A A A A A A A A A A A A A A
15 chr15_76174475 0 76174475 G G G G G G G G G G G G C G G G G G G G
15 chr15_76179451 0 76179451 T T T T A A T T T T T T T T T T T T T T
15 chr15_76203082 0 76203082 A A A A C C A A A A A A A A A A A A A A
15 chr15_76225480 0 76225480 A A A A A A A A A A A A C C A A A A A A
15 chr15_76229467 0 76229467 T T T T T T T T G G G G T T T T T T T T
15 chr15_76237801 0 76237801 T T T T T T T T T T T T T T T T A T T T
15 chr15_76241698 0 76241698 C C C C C C C C C C C C C C C C G G C C
15 chr15_76262011 0 76262011 G G T T T T G G G G G G G G G G G G G G
15 chr15_76269859 0 76269859 G G G G G G G G G G G G G G C G G G G G
15 chr15_76270749 0 76270749 G G G G G G G G G G G G C C G G G G G G
15 chr15_76282041 0 76282041 A A A A A A A A A A A A A A A A C C A A
15 chr15_76284258 0 76284258 C C G G C C C C C C C C C C C C C C C C
15 chr15_76293458 0 76293458 G G G G G G G G T T T T G G G G G G G G
15 chr15_76298682 0 76298682 C C G G G G C C C C C C C C C C C C C C
15 chr15_76319700 0 76319700 G G G G G G G G T T T T G G G G G G G G
15 chr15_76323009 0 76323009 T T T T T T T T T T T T T T T T A T T T
15 chr15_76328789 0 76328789 C C A A A A C C A A A A A A A A A A C C
15 chr15_76332531 0 76332531 C C C G C C C C C C C C C C C C C C C C
15 chr15_76336041 0 76336041 G G G G G G G G G G G G G T G G G G G G
15 chr15_76338141 0 76338141 A A A A A A A A T T T T A A A A A A A A
15 chr15_76344521 0 76344521 T T T T T T T T A A A A T T T T T T T T
15 chr15_76347867 0 76347867 A A A A A A A A A A A A A A A A A C A A
15 chr15_76371440 0 76371440 T T G G G G T T G G G G G G T T T T T T
15 chr15_76394201 0 76394201 C C C G G G C C C C C C C C C C C C C C
15 chr15_76399407 0 76399407 T T A T T T T T T T T T T T T T T T T T
15 chr15_76402728 0 76402728 A A A A A A A A A A A A A A A T A A A A
15 chr15_76411944 0 76411944 A A A A A A A A A A A A A A A A A C A A
15 chr15_76412895 0 76412895 T T T T T T T T G G G G T T T T T T T T
15 chr15_76431743 0 76431743 A A A A A A A A A A A T A A A A A A A A
15 chr15_76496034 0 76496034 G G G G G G G G T T T T G G G G G G G G
15 chr15_76502234 0 76502234 C C G G C C C C C C C C C C C C C C C C
15 chr15_76520245 0 76520245 A A A A A A A A A A A T A A A A A A A A
15 chr15_76527605 0 76527605 C C C C C C C C A A A A C C C C C C C C
15 chr15_76531164 0 76531164 A A C C A A A A A A A A A A A A A A A A
15 chr15_76537267 0 76537267 T T T T T T T T T T T T T T A T T T T T
15 chr15_76557436 0 76557436 A A A A A A A A A A A C A A A A A A A A
15 chr15_76557602 0 76557602 A A A A A A A A A A A A A A A A C C A A
15 chr15_76570419 0 76570419 A A A A A A A A C C C C A A A A A A A A
15 chr15_76576113 0 76576113 C C C C C C C C G G G G C C C C C C C C
15 chr15_76592907 0 76592907 G G G G G G G G C C C C G G G G G G G G
15 chr15_76602503 0 76602503 T T T T T T T T T T T T T T G G T T T T
15 chr15_76613270 0 76613270 C C C C C C C C C C C C G G C C C C C C
15 chr15_76618623 0 76618623 T T G G G G G G G G G G G G G G G G G G
15 chr15_76638545 0 76638545 C C C C C C C C A A A A A A A A A A C C
15 chr15_76648749 0 76648749 C C C C C C C C C C C C C C C C A C C C
15 chr15_76651057 0 76651057 C C C C C C C C C C C C C C C C A C C C
15 chr15_76653409 0 76653409 A A A A A A A A A A A A A A A A A C A A
15 chr15_76701156 0 76701156 C C C C C C C C C C C G C C C C C C C C
15 chr15_76717890 0 76717890 T T A A A A T T T T T T T T T T T T T T
15 chr15_76733762 0 76733762 A A A A A A A A A A A A A A A C A A A A
15 chr15_76735707 0 76735707 T T G G T T T T T T T T T T T T T T T T
15 chr15_76737959 0 76737959 G G G G G T G G G G G G G G G G G G G G
15 chr15_76753877 0 76753877 C C C C C C C C C C C C G G C C C C C C
15 chr15_76755309 0 76755309 C C C C C C C C C C C C C C C C A C C C
15 chr15_76802422 0 76802422 A A C C A C A A A A A A A A A A A A A A
15 chr15_76809766 0 76809766 C C C C C C C C C C G G C C C C C C C C
15 chr15_76831135 0 76831135 T T T T T T T T A A A A T T T T T T T T
15 chr15_76832147 0 76832147 C C C C C C C C G G C G C C C C C C C C
15 chr15_76836938 0 76836938 C C C C A C C C C C C C C C C C C C C C
15 chr15_76837288 0 76837288 G G G G G G G G G G G T G G G G G G G G
15 chr15_76852354 0 76852354 C C C C A C C C C C C C C C C C C C C C
15 chr15_76874375 0 76874375 T T T T T T T T T T T T T T G G T T T T
15 chr15_76902884 0 76902884 C C C C C C C C G G G G C C C C C C C C
15 chr15_76903209 0 76903209 T T T T T T T T T T T T G T T T T T T T
15 chr15_76910346 0 76910346 C C C C C C C C C C C C G G G G G G C C
15 chr15_76915130 0 76915130 G G G G G G G G C C C C G G G G G G G G
15 chr15_76931648 0 76931648 G G G G C G G G G G G G G G G G G G G G
15 chr15_76937101 0 76937101 C C C C C C C C C C C C A C C C C C C C
15 chr15_76948600 0 76948600 G G G G G G G G G G G G G G G G C C G G
15 chr15_76988569 0 76988569 C C C C A C C C C C C C C C C C C C C C
15 chr15_77004798 0 77004798 C C G G C C C C C C C C C C C C C C C C
15 chr15_77015372 0 77015372 T T T T T T T T T T T T T T A T T T T T
15 chr15_77022460 0 77022460 G G G G C C G G G G G G G G G G G G G G
15 chr15_77050082 0 77050082 C C C C C C C C C C C C A C C C C C C C
15 chr15_77083541 0 77083541 T T T T T T T T G G G G T T T T T T T T
15 chr15_77112450 0 77112450 A A C C A C A A A A A A A A A A A A A A
15 chr15_77120165 0 77120165 G G T T G T G G G G G G G G G G G G G G
15 chr15_77137291 0 77137291 T T T T T T T T A A A A T T T T T T T T
15 chr15_77144685 0 77144685 T T T T T T T T T T T T G T T T T T T T
15 chr15_77148181 0 77148181 C C C C C C C C C C C C A C C C C C C C
15 chr15_77153619 0 77153619 A A A A A A A A T T T T A A A A A A A A
15 chr15_77220891 0 77220891 G G G G G T G G G G G G G G G G G G G G
15 chr15_77249322 0 77249322 G G G G G T G G G G G G G G G G G G G G
15 chr15_77291113 0 77291113 C C C C C C C C G G G G C C C C C C C C
15 chr15_77342901 0 77342901 G G G G G G G G G G G G C C C C G G G G
15 chr15_77352381 0 77352381 C C C C C C C C C C C C A C C C C C C C
15 chr15_77397848 0 77397848 C C C C C C C C A A A A C C C C C C C C
15 chr15_77444602 0 77444602 C C C C C C C C C C C C G G C C C C C C
15 chr15_77449528 0 77449528 T T T T T T T T G G G G T T T T T T T T
15 chr15_77482175 0 77482175 T T T T T T T T T T T T T T G T T T T T
15 chr15_77521300 0 77521300 T T A A A A T T A A A A A A A A A A T T
15 chr15_77530623 0 77530623 G G G G G G G G T T T T G G G G G G G G
15 chr15_77546722 0 77546722 T T T T T T T T T T T T G T T T T T T T
15 chr15_77595978 0 77595978 A A A A A A A A A A A A A A A A T T A A
15 chr15_77603086 0 77603086 C C C C A A C C C C C C C C C C C C C C
15 chr15_77614528 0 77614528 C C C C C C C C C C C C C C C C A A C C
15 chr15_77627178 0 77627178 C C C C A C C C C C C C C C C C C C C C
15 chr15_77645424 0 77645424 G T G G G G G G G G G G G G G G G G G G
15 chr15_77661356 0 77661356 T T A T T T T T T T T T T T T T T T T T
15 chr15_77675811 0 77675811 T T T T T T T T T T T T G G T T T T T T
15 chr15_77679514 0 77679514 G G G G G G G G C C C C G G G G G G G G
15 chr15_77688094 0 77688094 C C C C C C C C C C C C C C C G C C C C
15 chr15_77689180 0 77689180 A A A A A A A A A A A A A C A A A A A A
15 chr15_77690391 0 77690391 T T T T T T T T T T T T T T T T G G T T
15 chr15_77691881 0 77691881 C C C G C C C C C C C C C C C C C C C C
15 chr15_77728703 0 77728703 C C C C C G C C C C C C C C C C C C C C
15 chr15_77742923 0 77742923 C C C C C C C C C C C C C C A A C C C C
15 chr15_77773016 0 77773016 T T A T T T T T T T T T T T T T T T T T
15 chr15_77794996 0 77794996 A A T T A A A A A A A A A A A A A A A A
15 chr15_77801189 0 77801189 T T T T A T T T T T T T T T T T T T T T
15 chr15_77816820 0 77816820 A A A T A A A A A A A A A A A A A A A A
15 chr15_77821831 0 77821831 C C C C C C C C A A A A C C C C C C C C
15 chr15_77831936 0 77831936 A A A A A A A A T T A T A A A A A A A A
15 chr15_77844097 0 77844097 G G G G G G G G T T T T G G G G G G G G
15 chr15_77863502 0 77863502 C C C C C C C C C C A C C C C C C C C C
15 chr15_77876215 0 77876215 C C C C C C C C C C C C A A C C C C C C
15 chr15_77883240 0 77883240 G G G G G G G G G G G G C G G G G G G G
15 chr15_77900085 0 77900085 C C C G C G C C C C C C C C C C C C C C
15 chr15_77930027 0 77930027 G G G G G T G G G G G G G G G G G G G G
15 chr15_77930606 0 77930606 G G G G G T G G G G G G G G G G G G G G
15 chr15_77947403 0 77947403 G G G G G G G G G G C G G G G G G G G G
15 chr15_77966156 0 77966156 G T G G G G G G G G G G G G G G G G G G
15 chr15_77992528 0 77992528 G G G G G G G G G G G G G T G G G G G G
15 chr15_78002782 0 78002782 C C C G C C C C C C C C C C C C C C C C
15 chr15_78002793 0 78002793 A A A A A C A A A A A A A A A A A A A A
15 chr15_78010406 0 78010406 C C C C C C C C C C C C G G C C C C C C
15 chr15_78042130 0 78042130 G G G G G G G G C C C C G G G G G G G G
15 chr15_78057403 0 78057403 G G T T T T G G G G G G T T T T T T G G
15 chr15_78066366 0 78066366 C C C C C C C C C C G G C C C C C C C C
15 chr15_78078239 0 78078239 T T T T T T T T T T T T T T T T A T T T
15 chr15_78119305 0 78119305 T T T T T T T T T T T T T T A A T T T T
15 chr15_78156232 0 78156232 C C C C A C C C C C C C C C C C C C C C
15 chr15_78183559 0 78183559 G G G G G G G G G G C G G G G G G G G G
15 chr15_78184512 0 78184512 C C C C C C C C C C C C C C A A C C C C
15 chr15_78204230 0 78204230 T T T T T T T T A A A A A A A A A A T T
15 chr15_78235329 0 78235329 T T T T T T T T T T T T G G G G G G T T
15 chr15_78250338 0 78250338 C C C C C C C C C C C C C C C C G G C C
15 chr15_78258349 0 78258349 C C C C C C C C A A A A C C C C C C C C
15 chr15_78260399 0 78260399 C C C C C C C C A A A A C C C C C C C C
15 chr15_78270562 0 78270562 A A A A A A A A A A A A A C A A A A A A
15 chr15_78277120 0 78277120 A A A A A A A A A A A A A A A A C C A A
15 chr15_78286128 0 78286128 A A A A A A A A A A A A A C A A A A A A
15 chr15_78299706 0 78299706 C C C C C C C C C C C C C C G G C C C C
15 chr15_78322350 0 78322350 C C C C C C C C C C C C C C C C A C C C
15 chr15_78322919 0 78322919 C C G G C C C C C C C C C C C C C C C C
15 chr15_78367214 0 78367214 A A A A A A A A A A A A C C A A A A A A
15 chr15_78384561 0 78384561 G G G G G G G G G G G G G G C C G G G G
15 chr15_78388975 0 78388975 G G T T T T G G T T T T T T T T T T G G
15 chr15_78394825 0 78394825 C C C C C G C C C C C C C C C C C C C C
15 chr15_78399001 0 78399001 G G G G G G G G G G G T G G G G G G G G
15 chr15_78424288 0 78424288 G G G G G G G G G G G G G G C G G G G G
15 chr15_78425180 0 78425180 C C C C C C C C C C C C C C C C A C C C
15 chr15_78431331 0 78431331 T T T T A A T T T T T T T T T T T T T T
15 chr15_78435141 0 78435141 G G G G G G G G G G G G G G T T G G G G
15 chr15_78437230 0 78437230 C C G G C C C C C C C C C C C C C C C C
15 chr15_78461014 0 78461014 A A A A A A A A A A A A A A A A C C A A
15 chr15_78468663 0 78468663 T T A A A A T T A A A A A A A A A A T T
15 chr15_78481540 0 78481540 A A A A A A A A A A A A A C A A A A A A
15 chr15_78481981 0 78481981 C C C C C C C C C C C C C C C G C C C C
15 chr15_78511555 0 78511555 C C C C C C C C G G G G C C C C C C C C
15 chr15_78511670 0 78511670 A A A A A A A A C C A C A A A A A A A A
15 chr15_78514622 0 78514622 C C C C C C C C C C A C C C C C C C C C
15 chr15_78534764 0 78534764 C C A A A A C C A A A A A A A A A A C C
15 chr15_78551086 0 78551086 A A A A A A A A T T T T A A A A A A A A
15 chr15_78554179 0 78554179 A A T T T T A A T T T T T T T T T T A A
15 chr15_78561590 0 78561590 T T T T T T T T G G G G T T T T T T T T
15 chr15_78581849 0 78581849 A A A A A T A A A A A A A A A A A A A A
15 chr15_78596439 0 78596439 T T T T T T T T G G G G T T T T T T T T
15 chr15_78601535 0 78601535 G G G G G G G G G G G G G T G G G G G G
15 chr15_78609460 0 78609460 A A A C A A A A A A A A A A A A A A A A
15 chr15_78618879 0 78618879 A A A A A A A A A A A A A A A A T T A A
15 chr15_78624119 0 78624119 C C C C G G C C C C C C C C C C C C C C
15 chr15_78628880 0 78628880 T T T T G G T T T T T T T T T T T T T T
15 chr15_78659124 0 78659124 C C C C C G C C C C C C C C C C C C C C
15 chr15_78676993 0 78676993 C C A C A C C C C C C C C C C C C C C C
15 chr15_78702420 0 78702420 A A A T T T T T T T T T T T T T T T A A
15 chr15_78727763 0 78727763 T T T T T T T T A A A A T T T T T T T T
15 chr15_78758910 0 78758910 G G G G G G G G G G G G G G G G C C G G
15 chr15_78783207 0 78783207 G G G G G G G G G G G G G G T T G G G G
15 chr15_78805735 0 78805735 C C C C C C C C C C C C C C C C C G C C
15 chr15_78806273 0 78806273 G G G G G G G G G G G G C C G G G G G G
15 chr15_78809385 0 78809385 G G C C C C G G C C C C C C C C C C G G
15 chr15_78814647 0 78814647 T T T T T T T T T T T T A A T T T T T T
15 chr15_78826934 0 78826934 C C C C C C C C C C C C C C G G G G C C
15 chr15_78850838 0 78850838 G G G G G G G G C C C C G G G G G G G G
15 chr15_78851464 0 78851464 A C C C C C C C C C C C C C C C C C C C
15 chr15_78860582 0 78860582 T T T T T T T T T T T T T T T T A A T T
15 chr15_78864159 0 78864159 A A A A A A A A A A A A A A A A T T A A
15 chr15_78877879 0 78877879 G G G G G G G G T T T T G T T T T T G G
15 chr15_78903258 0 78903258 A A A C A C A A A A A A A A A A A A A A
15 chr15_78951352 0 78951352 C C C C C C C C A A A A C C C C C C C C
15 chr15_79033187 0 79033187 C C C C G G C C C C C C C C C C C C C C
15 chr15_79036101 0 79036101 C C C C C C C C C C C C C G C C C C C C
15 chr15_79039644 0 79039644 G G G G G T G G G G G G G G G G G G G G
15 chr15_79041067 0 79041067 T T G G T T T T T T T T T T T T T T T T
15 chr15_79062446 0 79062446 C C A A A A C C C C C C C C C C C C C C
15 chr15_79089644 0 79089644 A A A A A A A A A A A A A A A A C C A A
15 chr15_79112839 0 79112839 C C C C C C C C C C A C C C C C C C C C
15 chr15_79121600 0 79121600 G G G G G T G G G G G G G G G G G G G G
15 chr15_79220656 0 79220656 T T T T T T T T T T G G T T T T T T T T
15 chr15_79226995 0 79226995 C C C C C C C C C C C C G G G G G G C C
15 chr15_79239354 0 79239354 T T T T T T T T T T T T G G T T G G T T
15 chr15_79239856 0 79239856 T T T T T T T T T T T T T T T T G G T T
15 chr15_79251058 0 79251058 G G G G G G G G G G G G G G G G T T G G
15 chr15_79259774 0 79259774 C C A A C C C C C C C C C C C C C C C C
15 chr15_79263420 0 79263420 T T T T T T T T T T T T T T G T T T T T
15 chr15_79275983 0 79275983 T T T T T T T T A A A A T T T T T T T T
15 chr15_79284140 0 79284140 G G G G C G G G G G G G G G G G G G G G
15 chr15_79288683 0 79288683 C C G G G G C C G G G G G G G G G G C C
15 chr15_79340089 0 79340089 T T T T T T T T T T A A T T T T T T T T
15 chr15_79351103 0 79351103 C C C C C C C C A C C C C C C C C C C C
15 chr15_79359304 0 79359304 C C C C C C C C G G C G C C C C C C C C
15 chr15_79371389 0 79371389 G G G G G G G G T T T T G G G G G G G G
15 chr15_79376408 0 79376408 C C C G G G C C C C C C C C C C C C C C
15 chr15_79382970 0 79382970 C C C C C C C C C C C C C C C G C C C C
15 chr15_79410237 0 79410237 T T T T T T T T T T T T T T G G T T T T
15 chr15_79419915 0 79419915 T T T T T T T T A A A A T T T T T T T T
15 chr15_79428548 0 79428548 G G G G G G G G C C C C G G G G G G G G
15 chr15_79489644 0 79489644 C C C C C C C C C C C C C C A C C C C C
15 chr15_79560338 0 79560338 C C C C C C C C C C C C C C G G C C C C
15 chr15_79560774 0 79560774 C C C C C C C C A A A A C C C C C C C C
15 chr15_79562524 0 79562524 A A A A A A A A T T T T A A A A A A A A
15 chr15_79574293 0 79574293 T T T T T T T T T T T T T T G T T T T T
15 chr15_79596114 0 79596114 G G G G G G G G T T T T G G G G G G G G
15 chr15_79602137 0 79602137 A A A A A A A A T T T T A A A A A A A A
15 chr15_79617981 0 79617981 C C G G G G G G G G G G G G G G G G C C
15 chr15_79657308 0 79657308 G G G G C C G G G G G G G G G G G G G G
15 chr15_79675446 0 79675446 G G G G G G G G G G G G G G G G T T G G
15 chr15_79678868 0 79678868 G G G G G G G G G G G G G G G G C G G G
15 chr15_79684806 0 79684806 G G C C C C G G G G G G G G G G G G G G
15 chr15_79684866 0 79684866 G G G G G G G G G G G G C C C C C C G G
15 chr15_79723306 0 79723306 C C C C C C C C G G G G C C C C C C C C
15 chr15_79735889 0 79735889 A A A A A A A A A A A C A A A A A A A A
15 chr15_79742947 0 79742947 T T G G G G G G G G G G G G G G G G G G
15 chr15_79745810 0 79745810 C C G G G G G G G G G G G G G G G G C C
15 chr15_79751209 0 79751209 A A A A A A A A T T T T A A A A A A A A
15 chr15_79754406 0 79754406 A A A T A A A A A A A A A A A A A A A A
15 chr15_79766307 0 79766307 C C C C C C A A C C C C C C C C C C C C
15 chr15_79770976 0 79770976 A A A A A A A A A A A A C C A A A A A A
15 chr15_79771048 0 79771048 A A A A A A A A C C C C A A A A A A A A
15 chr15_79786192 0 79786192 A A A A A A A A C C C C A A A A A A A A
15 chr15_79791382 0 79791382 A A A A A A A A C C C C A A A A A A A A
15 chr15_79815550 0 79815550 G G G G G G G G T T T T G G G G G G G G
15 chr15_79832724 0 79832724 A C C C C C C C C C C C C C C C C C C C
15 chr15_79845785 0 79845785 T T T T A A T T T T T T T T T T T T T T
15 chr15_79852495 0 79852495 A A A A A A A A A A A A A C A A A A A A
15 chr15_79877480 0 79877480 C C C C C C C C C C C C A C C C C C C C
15 chr15_79931181 0 79931181 G G G G G G G G G G G G G T G G G G G G
15 chr15_79946565 0 79946565 A A A A A A A A C C C C A A A A A A A A
15 chr15_80012443 0 80012443 T T G T T T T T T T T T T T T T T T T T
15 chr15_80051461 0 80051461 C C C C C C C C C C C C C C A A C C C C
15 chr15_80057858 0 80057858 A A C C A A A A C C C C C C A A A A A A
15 chr15_80057896 0 80057896 G G G G G G G G G G G G T T G G G G G G
15 chr15_80081358 0 80081358 C C C C A A C C C C C C C C C C C C C C
15 chr15_80103499 0 80103499 C C C C C C C C A A A A C C C C C C C C
15 chr15_80127629 0 80127629 G G G G G G G G G G G G G G G G T T G G
15 chr15_80127656 0 80127656 G G G G G G G G T T T T G G G G G G G G
15 chr15_80148004 0 80148004 T T T T T T T T T T T T T T T T A A T T
15 chr15_80163629 0 80163629 C C C C C C C C A A A A C C C C C C C C
15 chr15_80172881 0 80172881 C C C C C C C C C C C C G G C C C C C C
15 chr15_80234349 0 80234349 T T T T T T T T T T T T T T G G T T T T
15 chr15_80238231 0 80238231 A A A A A A A A A A A A C C A A A A A A
15 chr15_80240629 0 80240629 T T T T T T T T G G G G T T T T T T T T
15 chr15_80253064 0 80253064 T T T T T T T T G G G G T T T T T T T T
15 chr15_80263818 0 80263818 A A A A A A A A C C C C A A A A A A A A
15 chr15_80275934 0 80275934 C C C C C C C C G G G G C C C C C C C C
15 chr15_80279238 0 80279238 T T T T T T T T G G G G T T T T T T T T
15 chr15_80300226 0 80300226 C C A A C C C C C C C C C C C C C C C C
15 chr15_80306394 0 80306394 C C C C C C C C C C C C C C C C G G C C
15 chr15_80351738 0 80351738 C C C C C C C C C C A A C C C C C C C C
15 chr15_80363970 0 80363970 G G G G G G G G G G G G C G G G G G G G
15 chr15_80393393 0 80393393 T T T T T T T T T T T T G T T T T T T T
15 chr15_80399861 0 80399861 A A A A A A A A C C C C A A A A A A A A
15 chr15_80411879 0 80411879 C G G G G G G G G G G G G G G G G G G G
15 chr15_80442450 0 80442450 A A A A A T A A A A A A A A A A A A A A
15 chr15_80448750 0 80448750 A A A A A C A A A A A A A A A A A A A A
15 chr15_80455072 0 80455072 T T T T T T T T T T T T T T A A T T T T
15 chr15_80455605 0 80455605 G G G G G G G G G G G G G G G G C G G G
15 chr15_80462676 0 80462676 C C C C C C C C G G G G C C C C C C C C
15 chr15_80463105 0 80463105 C C A C C C C C C C C C C C C C C C C C
15 chr15_80478216 0 80478216 T T T T T T T T A A A A T T T T T T T T
15 chr15_80500452 0 80500452 C C C C C C C C C C C C C G C C C C C C
15 chr15_80504319 0 80504319 C C C C C C C C C C C C C C C C A C C C
15 chr15_80519612 0 80519612 G G G G G G G G G G G G G T G G G G G G
15 chr15_80590120 0 80590120 G G G G G G G G G G G G C G G G G G G G
15 chr15_80598422 0 80598422 G G G G G G G G T T T T G G G G G G G G
15 chr15_80613406 0 80613406 C C G G G G C C C C C C C C C C C C C C
15 chr15_80631140 0 80631140 C C C C C C C C G G G G C C C C C C C C
15 chr15_80632299 0 80632299 G T T T T T G G T T T T T T T T T T G G
15 chr15_80633498 0 80633498 G G G G G T G G G G G G G G G G G G G G
15 chr15_80645864 0 80645864 C C A C C C C C C C C C C C C C C C C C
15 chr15_80652470 0 80652470 A A A A A C A A A A A A A A A A A A A A
15 chr15_80662864 0 80662864 G G C C G G G G G G G G G G G G G G G G
15 chr15_80674344 0 80674344 T T A A A T T T T T T T T T T T T T T T
15 chr15_80675933 0 80675933 G G G G G G G G G G G G G G G G C G G G
15 chr15_80694723 0 80694723 A A A A A A A A A A A A A C A A A A A A
15 chr15_80701999 0 80701999 G G G G G T G G G G G G G G G G G G G G
15 chr15_80748839 0 80748839 A A A A A A A A C C C C A A A A A A A A
15 chr15_80766558 0 80766558 G G C C C C G G G G G G G G G G G G G G
15 chr15_80787500 0 80787500 C C C C C C C C C C C C G G G G C C C C
15 chr15_80789872 0 80789872 G G G G G G G G G G G G G G C C G G G G
15 chr15_80833091 0 80833091 T T T T T T T T A A A T T T T T T T T T
15 chr15_80855286 0 80855286 C C C C C C C C A A A A C C C C C C C C
15 chr15_80882010 0 80882010 A A A A A A A A A A A A A A C C A A A A
15 chr15_80898806 0 80898806 A A A A A A A A C C C C A A A A A A A A
15 chr15_80899350 0 80899350 A A A A A A A A A T A A A A A A A A A A
15 chr15_80905419 0 80905419 G G G G G G G G C C C C G G G G G G G G
15 chr15_80909552 0 80909552 T T T T T T T T T T T T T T A A T T T T
15 chr15_80912741 0 80912741 C C C C C C C C C C C C C G C C C C C C
15 chr15_80923495 0 80923495 C C C C A C C C C C C C C C C C C C C C
15 chr15_80949547 0 80949547 C C A A A A C C A A A A A A A A A A C C
15 chr15_80951903 0 80951903 G G G G G G G G G T G G G G G G G G G G
15 chr15_80973558 0 80973558 G G G G G G G G G G G G C G G G G G G G
15 chr15_80989119 0 80989119 G G G T T T G G G G G G G G G G G G G G
15 chr15_81066440 0 81066440 C C C C C C C C C G C C C C C C C C C C
15 chr15_81068514 0 81068514 C C C C C C C C C C C C C C C C A A C C
15 chr15_81074593 0 81074593 G G G G G G G G C C C C G G G G G G G G
15 chr15_81085636 0 81085636 A A A A A A A A A A A A A T A A A A A A
15 chr15_81086656 0 81086656 T T A A A A T T A A A A A A A A A A T T
15 chr15_81090051 0 81090051 A A A A A A A A A A A A A A A A C C A A
15 chr15_81138738 0 81138738 A A A A A C A A A A A A A A A A A A A A
15 chr15_81141736 0 81141736 C C C C C C C C C C C C C G C C C C C C
15 chr15_81148783 0 81148783 C C C C C C C C A A A A C C C C C C C C
15 chr15_81155914 0 81155914 T T G G T T T T T T T T T T T T T T T T
15 chr15_81160775 0 81160775 A A A A A A A A T T T T A A A A A A A A
15 chr15_81166681 0 81166681 C C G G G G C C G G G G G G G G G G C C
15 chr15_81170685 0 81170685 C C C C C C C C G G G G C C C C C C C C
15 chr15_81196883 0 81196883 A A A A A A A A T T T T A A A A A A A A
15 chr15_81200664 0 81200664 T T G G G G T T T T T T T T T T T T T T
15 chr15_81202817 0 81202817 C C C C C C C C C C C G C C C C C C C C
15 chr15_81203814 0 81203814 A A A A A A A A C C C C A A A A A A A A
15 chr15_81211462 0 81211462 A A A A A A A A A A A A A T A A A A A A
15 chr15_81236560 0 81236560 A A A A A A A A C C C C A A A A A A A A
15 chr15_81254123 0 81254123 A A A A C C A A A A A A A A A A A A A A
15 chr15_81256478 0 81256478 T T T T T T T T T T T T T T T T G G T T
15 chr15_81265494 0 81265494 G G G G G G G G G G G G G T G G G G G G
15 chr15_81269298 0 81269298 G G G G G G G G T T T T G G G G G G G G
15 chr15_81271699 0 81271699 G G C C G G G G G G G G G G G G G G G G
15 chr15_81272241 0 81272241 T T T T T T T T T T T T T T G T T T T T
15 chr15_81273888 0 81273888 C C C C C C C C C C C C C C C C G G C C
15 chr15_81282557 0 81282557 A A A A A T A A A A A A A A A A A A A A
15 chr15_81283525 0 81283525 C C C C C C C C G G G G C C C C C C C C
15 chr15_81295113 0 81295113 G G C C C C G G C C C C C C C C C C G G
15 chr15_81300721 0 81300721 T T G G G G T T T T T T G G G G G G T T
15 chr15_81323483 0 81323483 G G T T T T G G G G G G T T T T T T G G
15 chr15_81328426 0 81328426 C C C C C C C C C C C C G G C G G G C C
15 chr15_81335137 0 81335137 A A T T A T A A A A A A A A A A A A A A
15 chr15_81355777 0 81355777 G G G G T T G G G G G G G G G G G G G G
15 chr15_81382780 0 81382780 C C C C C C C C C C C C C C C C A A C C
15 chr15_81384697 0 81384697 G G G G G G G G T T T T G G G G G G G G
15 chr15_81384728 0 81384728 T T G G G G T T G G G G G G G G G G G G
15 chr15_81390054 0 81390054 A A A A A A A A C C C C A A A A A A A A
15 chr15_81392229 0 81392229 A A A A A A A A A A A A A A A C A A A A
15 chr15_81394859 0 81394859 T T T T T T T T T T T T T T T T G G T T
15 chr15_81413377 0 81413377 C C C C C C C C C C C C C C C C A A C C
15 chr15_81420895 0 81420895 G G G G G G G G G G G G G T G G G G G G
15 chr15_81424723 0 81424723 C C C C C C C C G G G G C C C C C C C C
15 chr15_81439127 0 81439127 T T T T T T T T T T T T T T T T G T T T
15 chr15_81448269 0 81448269 G G G G G G G G G G G G G T G G G G G G
15 chr15_81482367 0 81482367 C C C C C C C C C C C C C C C C A C C C
15 chr15_81486740 0 81486740 C C C C C G C C C C C C C C C C C C C C
15 chr15_81487314 0 81487314 C C C C C C C C A A A A C C C C C C C C
15 chr15_81491558 0 81491558 T T T T G T T T T T T T T T T T T T T T
15 chr15_81499555 0 81499555 C C C C A A C C C C C C C C C C C C C C
15 chr15_81504249 0 81504249 A A A A A A C C A A A A A A A A A A A A
15 chr15_81508153 0 81508153 A A A T A T A A A A A A A A A A A A A A
15 chr15_81531881 0 81531881 A T A A A A A A A A A A A A A A A A A A
15 chr15_81536323 0 81536323 G G G G G G G G G G G G G G G G T T G G
15 chr15_81537523 0 81537523 C C C C A C C C C C C C C C C C C C C C
15 chr15_81542750 0 81542750 A A A A A A A A A C A A A A A A A A A A
15 chr15_81571056 0 81571056 T T T T T T T T G G G G T T T T T T T T
15 chr15_81579221 0 81579221 G G G G G T G G G G G G G G G G G G G G
15 chr15_81585966 0 81585966 G G G T G T G G G G G G G G G G G G G G
15 chr15_81588883 0 81588883 G G C G C G G G G G G G G G G G G G G G
15 chr15_81596930 0 81596930 C C A C C C C C C C C C C C C C C C C C
15 chr15_81615423 0 81615423 C C C C C C G G C C C C C C C C C C C C
15 chr15_81619899 0 81619899 C C C C C C C C C C C C A C C C A A C C
15 chr15_81634958 0 81634958 C C C C C C C C A A A A C C C C C C C C
15 chr15_81647049 0 81647049 G G G G C G G G G G G G G G G G G G G G
15 chr15_81678805 0 81678805 C C C C C C C C C C C C C C C C C G C C
15 chr15_81693960 0 81693960 T T T T T T T T T T T T T T T T G G T T
15 chr15_81721279 0 81721279 T T T T T T T T T T T T T T T T G G T T
15 chr15_81732706 0 81732706 A A A A T T A A A A A A A A A A A A A A
15 chr15_81745642 0 81745642 A A A A A C A A A A A A A A A A A A A A
15 chr15_81747173 0 81747173 T T T T T T T T T T T T T T T T G G T T
15 chr15_81773107 0 81773107 A A A A A A A A A C A A A A A A A A A A
15 chr15_81791650 0 81791650 G G G G G G G G G T G G G G G G G G G G
15 chr15_81793349 0 81793349 C C C C C C C C C C C C C C C C G G C C
15 chr15_81798323 0 81798323 A A A A A C A A A A A A A A A A A A A A
15 chr15_81818165 0 81818165 A A A A A A A A A A A A T T A A A A A A
15 chr15_81855822 0 81855822 A A A C A C A A A A A A A A A A A A A A
15 chr15_81862801 0 81862801 T T T T T T T T A A A A T T T T T T T T
15 chr15_81877598 0 81877598 A A A A A A A A A A A A A A A A C C A A
15 chr15_81892475 0 81892475 C C C C C C C C C C C C C C G G C C C C
15 chr15_81972867 0 81972867 A A A A A A A A T T T T A A A A A A A A
15 chr15_81974467 0 81974467 G G G G G T G G G G G G G G G G G G G G
15 chr15_81978895 0 81978895 A A A A A A A A A A A A A A A A C C A A
15 chr15_81995337 0 81995337 G G G G G G G G G G G G C G G G G G G G
15 chr15_82003414 0 82003414 T T T T A A T T T T T T T T T T T T T T
15 chr15_82003471 0 82003471 G G G G G G G G G G G G G G G G T T G G
15 chr15_82018397 0 82018397 A A A A A A A A A A A A A A A A T T A A
15 chr15_82062271 0 82062271 C C C C C C C C G G G G C C C C C C C C
15 chr15_82062485 0 82062485 C C C C C C C C C G C G C C C C C C C C
15 chr15_82075678 0 82075678 G G G G G G G G G G G G G G T T G G G G
15 chr15_82083637 0 82083637 C C C C C C C C C C C C C C C C C G C C
15 chr15_82085015 0 82085015 A A C C A A A A A A A A A A A A A A A A
15 chr15_82099586 0 82099586 C C C C C C C C C C C C C C C C A C C C
15 chr15_82144007 0 82144007 T T T T T T T T T T G T T T T T T T T T
15 chr15_82156750 0 82156750 G G G G T T G G G G G G G G G G G G G G
15 chr15_82157806 0 82157806 G G G G G G G G G G G G G G C C G G G G
15 chr15_82162693 0 82162693 C C C C C C C C A C A C C C C C C C C C
15 chr15_82174578 0 82174578 C C C C C C C C A C C C C C C C C C C C
15 chr15_82193565 0 82193565 G G G G G G G G G G G G G G G G T T G G
15 chr15_82205508 0 82205508 C C A C C C C C C C C C C C C C C C C C
15 chr15_82209998 0 82209998 G G T T T T G G T T T T T T T T T T G G
15 chr15_82210101 0 82210101 T T T T T T T T T T T T T T G G T T T T
15 chr15_82236833 0 82236833 A A A A C C A A A A A A A A A A A A A A
15 chr15_82239442 0 82239442 G G G G G G G G C C C C G G G G G G G G
15 chr15_82299026 0 82299026 G G C G G G G G G G G G G G G G G G G G
15 chr15_82350080 0 82350080 A C A A A A A A A A A A A A A A A A A A
15 chr15_82395174 0 82395174 T T T T T T T T T T T T T T T T G T T T
15 chr15_82473944 0 82473944 A A A T T T A A A A A A A A A A A A A A
15 chr15_82488835 0 82488835 A A A A A A A A A A A A A T A A A A A A
15 chr15_82496048 0 82496048 T T T T T T T T A A A A T T T T T T T T
15 chr15_82524813 0 82524813 T T T T A A T T T T T T T T T T T T T T
15 chr15_82528540 0 82528540 A A A A A A A A A A A A A A T T A A A A
15 chr15_82556201 0 82556201 C C C C C C A A C C C C C C C C C C C C
15 chr15_82560679 0 82560679 C C C C C G C C C C C C C C C C C C C C
15 chr15_82562363 0 82562363 T T T T T T T T T T T T G G G G T T T T
15 chr15_82564575 0 82564575 C G G G G G C C G G G G G G G G G G C C
15 chr15_82568495 0 82568495 C C C C A C C C C C C C C C C C C C C C
15 chr15_82579575 0 82579575 A A A A A A A A A A A A A A A A A T A A
15 chr15_82592885 0 82592885 C C C C A C C C C C C C C C C C C C C C
15 chr15_82613254 0 82613254 G G G G G G G G G G G G G G G G T T G G
15 chr15_82648853 0 82648853 A A A A A T A A A A A A A A A A A A A A
15 chr15_82659819 0 82659819 C C C C C C C C G G G G C C C C C C C C
15 chr15_82689114 0 82689114 A A A A A A A A A A A C A A A A A A A A
15 chr15_82699881 0 82699881 T T T T T T T T G G G G T T T T T T T T
15 chr15_82707426 0 82707426 T T T T T T T T T T T T G T T T T T T T
15 chr15_82709850 0 82709850 C C C C C C C C C C A C C C C C C C C C
15 chr15_82713059 0 82713059 T T T T T T T T T T G T T T T T T T T T
15 chr15_82724028 0 82724028 G G G G G G G G C G C G G G G G G G G G
15 chr15_82728336 0 82728336 T T T T T T T T A A A A T T T T T T T T
15 chr15_82734938 0 82734938 A A A A A A A A A C A C A A A A A A A A
15 chr15_82735711 0 82735711 C C C C C C C C C G C C C C C C C C C C
15 chr15_82785676 0 82785676 A A A A A A A A A A A A A A A C A A A A
15 chr15_82802986 0 82802986 G G G G G G G G G G G G G G C G G G G G
15 chr15_82813938 0 82813938 G G G G G G G G C C C C G G G G G G G G
15 chr15_82815854 0 82815854 A A A A A A A A A A A A A C A A A A A A
15 chr15_82820933 0 82820933 T T T T T T T T T T T T T T G G T T T T
15 chr15_82862551 0 82862551 T T T T T T T T T T T T T T A T T T T T
15 chr15_82877700 0 82877700 A A A A A A A A A A A A A C A A A A A A
15 chr15_82903573 0 82903573 T T A A A T T T T T T T T T T T T T T T
15 chr15_82950255 0 82950255 G G G G G G G G G G G G G G G T G G G G
15 chr15_82962201 0 82962201 G G G G G G G G G G G G G G G T G G G G
15 chr15_82965516 0 82965516 C C C C C C C C C C C C C C G G C C C C
15 chr15_82998782 0 82998782 A A A A A T A A A A A A A A A A A A A A
15 chr15_83008787 0 83008787 A A A A A A A A A A A A A A C C A A A A
15 chr15_83036263 0 83036263 A A A A A C A A A A A A A A A A A A A A
15 chr15_83038536 0 83038536 T T T T T T T T T T T T T T G G T T T T
15 chr15_83043262 0 83043262 A A A A A A A A A A A A C C C C C C A A
15 chr15_83049767 0 83049767 C C C C C C C C A A A A C C C C C C C C
15 chr15_83071517 0 83071517 C C C G C C C C C C C C C C C C C C C C
15 chr15_83099217 0 83099217 T T T T T T T T G T G T T T T T T T T T
15 chr15_83118139 0 83118139 T T T T T T T T T T T T T T T T G G T T
15 chr15_83125102 0 83125102 C C C C C C C C C C C C C C A C C C C C
15 chr15_83129138 0 83129138 A A A A A A A A A A A A A T A A A A A A
15 chr15_83131906 0 83131906 T T T T T T T T G G G G T T T T T T T T
15 chr15_83157383 0 83157383 T T T T T T T T G G G G T T T T T T T T
15 chr15_83173915 0 83173915 A A A A A A A A A A A A A T A A A A A A
15 chr15_83193583 0 83193583 T T T T T T T T G G G G T T T T T T T T
15 chr15_83258501 0 83258501 T T G T G G T T T T T T T T T T T T T T
15 chr15_83262075 0 83262075 T T T T T T T T T T T T A T T T T T T T
15 chr15_83284960 0 83284960 T T A A A A T T A A A A A A A A A A A A
15 chr15_83291075 0 83291075 A A C C A A A A A A A A A A A A A A A A
15 chr15_83301578 0 83301578 T T T T T T T T T T T T T T A T T T T T
15 chr15_83303307 0 83303307 A A A A T T A A A A A A A A A A A A A A
15 chr15_83307475 0 83307475 A C C C C C C C C C C C C C C C C C C C
15 chr15_83316220 0 83316220 C C C C C C C C C C C G C C C C C C C C
15 chr15_83323861 0 83323861 A A A A A A A A A A A A A T A A A A A A
15 chr15_83325217 0 83325217 C C C C C G C C C C C C C C C C C C C C
15 chr15_83333486 0 83333486 T T T T T T T T G G G G T T T T T T T T
15 chr15_83360966 0 83360966 C C C C C C C C C C C C C C C C A C C C
15 chr15_83369939 0 83369939 C C A A C C C C C C C C C C C C C C C C
15 chr15_83387489 0 83387489 C C C C C C C C A C C C C C C C C C C C
15 chr15_83415750 0 83415750 G G G G G G G G G G G G G G G G T T G G
15 chr15_83420603 0 83420603 A A A A A A A A A A A A A C A A A A A A
15 chr15_83427515 0 83427515 A A A A A C A A A A A A A A A A A A A A
15 chr15_83429937 0 83429937 T T T T T T T T G G G G T T T T T T T T
15 chr15_83430701 0 83430701 C C C C C C C C C C C C A A A A A A C C
15 chr15_83442850 0 83442850 G G C C G G G G G G G G C C C C C C G G
15 chr15_83443060 0 83443060 C C C C C C C C G G G G C C C C C C C C
15 chr15_83443151 0 83443151 A C C C C C C C C C C C C C C C C C C C
15 chr15_83449278 0 83449278 C C C C C C C C C C C C C C C G C C C C
15 chr15_83530535 0 83530535 G G G G G G G G G G G G G G G T G G G G
15 chr15_83534983 0 83534983 A A A A A A A A A A A C A A A A A A A A
15 chr15_83549313 0 83549313 A A C C A A A A A A A A A A A A A A A A
15 chr15_83580629 0 83580629 C C A A A A C C A A A A A A A A A A C C
15 chr15_83604652 0 83604652 T T T T T T T T A A A T T T T T T T T T
15 chr15_83616487 0 83616487 G G G G G G T T G G G G G G G G G G G G
15 chr15_83621562 0 83621562 A A A A T T A A A A A A A A A A A A A A
15 chr15_83621994 0 83621994 T T G G T T T T G G G G T T T T T T T T
15 chr15_83631972 0 83631972 T T T T T T T T T T T T A A T T A A T T
15 chr15_83654670 0 83654670 G G G G G G G G G G G G G G C C G G G G
15 chr15_83656850 0 83656850 G G G G G G G G G G G G C G G G G G G G
15 chr15_83658096 0 83658096 C C C C C C C C A A A A C C C C C C C C
15 chr15_83666954 0 83666954 G G G G G G G G G G G G G G C C G G G G
15 chr15_83671435 0 83671435 A A A A A C A A C C C C A A A A A A A A
15 chr15_83691198 0 83691198 G G G G G G G G G G G G G G C G G G G G
15 chr15_83692028 0 83692028 G G G G G G G G T T T T G G G G G G G G
15 chr15_83693996 0 83693996 A A A A A A A A C C C C A A A A A A A A
15 chr15_83695191 0 83695191 C C C C C C C C G G G G C C C C C C C C
15 chr15_83737321 0 83737321 C C A A C C C C C C C C C C C C C C C C
15 chr15_83774762 0 83774762 A A A A A A A A C C C C A A A A A A A A
15 chr15_83776829 0 83776829 C G C C C C C C C C C C C C C C C C C C
15 chr15_83823061 0 83823061 T T T T T T T T G G G G T T T T T T T T
15 chr15_83824171 0 83824171 C C C C C C C C C C C C C C A A C C C C
15 chr15_83859047 0 83859047 C C C C C C C C C C C C C G C C C C C C
15 chr15_83924877 0 83924877 A A A A A A A A C C C C A A A A A A A A
15 chr15_83953296 0 83953296 G G G G G G G G G G G G G G G G G T G G
15 chr15_83969845 0 83969845 T T T T T T T T A A A A T T T T T T T T
15 chr15_83991207 0 83991207 C C G G C C C C C C C C C C C C C C C C
15 chr15_84004488 0 84004488 T T G G G G T T G G G G G G G G G G T T
15 chr15_84012242 0 84012242 G G G G G G G G C G C C G G G G G G G G
15 chr15_84034499 0 84034499 A A A A A A A A A C A A A A A A A A A A
15 chr15_84037937 0 84037937 T T G T T T T T T T T T T T T T T T T T
15 chr15_84039010 0 84039010 T T T T T T T T T T T T G T T T T T T T
15 chr15_84039135 0 84039135 G G G G G G G G G G G G C G G G G G G G
15 chr15_84097410 0 84097410 A A A A A A A A A A A A A A A C A A A A
15 chr15_84101945 0 84101945 C C C C C C C C A A A A C C C C C C C C
15 chr15_84155120 0 84155120 C C C C C C C C C G C C C C C C C C C C
15 chr15_84155849 0 84155849 C C C C C C C C A A A A C C C C C C C C
15 chr15_84158698 0 84158698 C C C C C C C C C C C C C C C C C G C C
15 chr15_84162533 0 84162533 G G G G G G G G G G G G G G G G T T G G
15 chr15_84165069 0 84165069 T T T T T T T T T T T T T T T T G T T T
15 chr15_84168136 0 84168136 A A A A A A A A T T T T A A A A A A A A
15 chr15_84186142 0 84186142 G G G G G G G G G G G G G G G T G G G G
15 chr15_84190728 0 84190728 G G G G G G G G G G G G G G C C G G G G
15 chr15_84196091 0 84196091 T T T T T T T T A A A A T T T T T T T T
15 chr15_84212894 0 84212894 A A A A A A A A C C C C C C A A A A A A
15 chr15_84214091 0 84214091 A A A A A A A A A A A A A T A A A A A A
15 chr15_84217081 0 84217081 C C C C C C C C A C C C C C C C C C C C
15 chr15_84241976 0 84241976 T T T T T T A A T T T T T T T T T T T T
15 chr15_84250528 0 84250528 A A A A A A A A A A A A A A A A A T A A
15 chr15_84261783 0 84261783 G G G G G G G G G G G G G T G G G G G G
15 chr15_84311174 0 84311174 T T T T T T G G T T T T T T T T T T T T
15 chr15_84313643 0 84313643 C C C C C G C C C C C C C C C C C C C C
15 chr15_84328546 0 84328546 G G G G G G G G C C C C G G G G G G G G
15 chr15_84335521 0 84335521 C C C C C G C C C C C C C C C C C C C C
15 chr15_84335872 0 84335872 A A A A A A A A T T T T A A A A A A A A
15 chr15_84343746 0 84343746 C C C C C C C C C C C C A A C C C C C C
15 chr15_84347473 0 84347473 T T T T T T T T G G G G T T T T T T T T
15 chr15_84361026 0 84361026 T T T T T T T T G G G G T T T T T T T T
15 chr15_84404380 0 84404380 A A A A A A A A A A A A A A A A C C A A
15 chr15_84408171 0 84408171 T T T T T T T T A A A A T T T T T T T T
15 chr15_84435031 0 84435031 G G G G G G G G G G G G G G C G G G G G
15 chr15_84438500 0 84438500 G G T T G G G G G G G G T T T T T T G G
15 chr15_84456820 0 84456820 G G G G C G G G G G G G G G G G G G G G
15 chr15_84473156 0 84473156 T T T T T T T T A A A A T T T T T T T T
15 chr15_84514947 0 84514947 T T T T T T T T T T T T T T G T T T T T
15 chr15_84546476 0 84546476 A C C C C C C C C C C C C C C C C C C C
15 chr15_84597549 0 84597549 G G C C C C G G G G G G G G G G G G G G
15 chr15_84617053 0 84617053 C C C C C C C C A A A A C C C C C C C C
15 chr15_84619556 0 84619556 C C C C C C C C C C C C C C G G C C C C
15 chr15_84631562 0 84631562 C C G G G G C C C C C C C C C C C C C C
15 chr15_84653887 0 84653887 C C C C C C C C C C C C C G C C C C C C
15 chr15_84662717 0 84662717 A A A A A A A A A A A A C C A A A A A A
15 chr15_84663401 0 84663401 C C C C C C C C A A A A A A A A A A C C
15 chr15_84665056 0 84665056 G G G G G G G G G G G G G G G G C C G G
15 chr15_84698161 0 84698161 G G G G G G G G G G G G G G G G C G G G
15 chr15_84701320 0 84701320 T T T T T T T T G G G G T T T T T T T T
15 chr15_84711563 0 84711563 T T T T G T T T T T T T T T T T T T T T
15 chr15_84713708 0 84713708 C C C G C G C C C C C C G G C C G G C C
15 chr15_84730674 0 84730674 A A A A A A A A A A A A A C A A A A A A
15 chr15_84732003 0 84732003 G G G G T T G G G G G G G G G G G G G G
15 chr15_84755798 0 84755798 C C C C C C C C C C C C C G C C C C C C
15 chr15_84763164 0 84763164 C C C C C C C C C G C C C C C C C C C C
15 chr15_84775351 0 84775351 T T T T T T T T A T T T T T T T T T T T
15 chr15_84779987 0 84779987 G G G G G T G G G G G G G G G G G G G G
15 chr15_84797601 0 84797601 G G G G G G G G G G G G C C G G G G G G
15 chr15_84823049 0 84823049 C C C C C C C C C C C C C G G G G G C C
15 chr15_84831320 0 84831320 C C C C C G C C C C C C C C C C C C C C
15 chr15_84865555 0 84865555 G G G G C G G G G G G G G G G G G G G G
15 chr15_84876117 0 84876117 C C C C C C C C A A A A C C C C C C C C
15 chr15_84886166 0 84886166 A A A A A A A A A A A A A A A A T T A A
15 chr15_84895417 0 84895417 C C C C C C C C A C A C C C C C C C C C
15 chr15_84900433 0 84900433 G G G G C G G G G G G G G G G G G G G G
15 chr15_84904877 0 84904877 T T T T T T T T A A A A T T T T T T T T
15 chr15_84909681 0 84909681 T T T T A T T T T T T T T T T T T T T T
15 chr15_84912333 0 84912333 A A A A A A A A A A A A A A A T A A A A
15 chr15_84913719 0 84913719 C C C C C C G G C C C C C C C C C C C C
15 chr15_84918143 0 84918143 T T T T T T T T T T T T T T A T T T T T
15 chr15_84920708 0 84920708 G T G G G G G G G G G G G G G G G G G G
15 chr15_84921660 0 84921660 G G C C C G G G G G G G G G G G G G G G
15 chr15_84922200 0 84922200 T T T T T T T T A A A A T T T T T T T T
15 chr15_84930208 0 84930208 C C C C C C C C C C C C C C C G C C C C
15 chr15_84937427 0 84937427 G G G G G G G G G G G G T T G G T T G G
15 chr15_84948928 0 84948928 A A A A A A A A A A A A A A A A T T A A
15 chr15_84949373 0 84949373 C C G G G G C C G G G G G G G G G G C C
15 chr15_84952141 0 84952141 G G G G G G G G G G G G G G G G C C G G
15 chr15_84960290 0 84960290 A C C C C C C C C C C C C C C C C C C C
15 chr15_84966430 0 84966430 A A A A T T A A A A A A A A A A A A A A
15 chr15_84977521 0 84977521 T T G G G G T T T T T T T T T T T T T T
15 chr15_84983139 0 84983139 G G G G G G G G C C C C G G G G G G G G
15 chr15_84995212 0 84995212 A A A A A A A A A A A A A A C C A A A A
15 chr15_85001829 0 85001829 A C A A A A A A A A A A A A A A A A C C
15 chr15_85008360 0 85008360 A A A A A A A A T T T T A A A A A A A A
15 chr15_85020398 0 85020398 T T T T T T T T A A A A T T T T T T T T
15 chr15_85036701 0 85036701 T T T T T T T T A A A A T T T T T T T T
15 chr15_85048383 0 85048383 G G C G G G G G G G G G G G G G G G G G
15 chr15_85130077 0 85130077 G G G G G G G G G G G G G G G T G G G G
15 chr15_85146754 0 85146754 C C C C C C C C C C C C A C C C C C C C
15 chr15_85165218 0 85165218 G G G G G G G G G G G G G G G G C G G G
15 chr15_85200118 0 85200118 T T T T T T A A T T T T T T T T T T T T
15 chr15_85206147 0 85206147 C C C C C C C C C C C C C C C G C C C C
15 chr15_85212973 0 85212973 T T T T T T G G T T T T T T T T T T T T
15 chr15_85218848 0 85218848 T T T T T T T T T T T T G T T T T T T T
15 chr15_85222744 0 85222744 T T T T T T T T G T G G T T T T T T T T
15 chr15_85244870 0 85244870 A A A A A A A A A A A C A A A A A A A A
15 chr15_85245793 0 85245793 G T T T T T T T T T T T T T T T T T T T
15 chr15_85251476 0 85251476 C C G G G G C C G G G G G G G G G G C C
15 chr15_85266393 0 85266393 G G G G G T G G G G G G G G G G G G G G
15 chr15_85318639 0 85318639 C C C C C C C C C C C C C C A A C C C C
15 chr15_85327954 0 85327954 A A A A A A A A A A A A A A A T A A A A
15 chr15_85337477 0 85337477 A T T T T T T T T T T T T T T T T T T T
15 chr15_85359617 0 85359617 T T T T T T T T G G G G T T T T T T G G
15 chr15_85379843 0 85379843 T T A A A A T T A A A A A A A A A A T T
15 chr15_85394691 0 85394691 T T T T T T T T A A A A T T T T T T T T
15 chr15_85397651 0 85397651 C C A C A A C C C C C C C C C C C C C C
15 chr15_85438228 0 85438228 A A T T A A A A A A A A A A A A A A A A
15 chr15_85440745 0 85440745 C G G G G G C C G G G G G G G G G G C C
15 chr15_85447981 0 85447981 C C G G G G C C C C C C C C C C C C C C
15 chr15_85478945 0 85478945 C G G G G G G G G G G G G G G G G G G G
15 chr15_85519454 0 85519454 T T T T T T T T G T T T T T T T T T T T
15 chr15_85527794 0 85527794 C C C C C C C C C G C G C C C C C C C C
15 chr15_85529383 0 85529383 C C C C C C C C A A A C C C C C C C C C
15 chr15_85531210 0 85531210 C C C C C C C C C G G G C C C C C C C C
15 chr15_85534523 0 85534523 A A A A A A A A A C A A A A A A A A A A
15 chr15_85568342 0 85568342 T T T T T T T T T T A T T T T T T T T T
15 chr15_85613248 0 85613248 C C C C C C C C C C C C C C G G C C C C
15 chr15_85616243 0 85616243 C C C C A C C C C C C C C C C C C C C C
15 chr15_85621579 0 85621579 T T T T T T T T G T G T T T T T T T T T
15 chr15_85639896 0 85639896 T T T T T T T T T T T T T T G G T T T T
15 chr15_85641367 0 85641367 C C C C C C C C C G C G C C C C C C C C
15 chr15_85644933 0 85644933 T T T T T T T T G G G T T T T T T T T T
15 chr15_85690154 0 85690154 G G G G C G G G G G G G G G G G G G G G
15 chr15_85691278 0 85691278 C C C C C C C C C C C C G G C C C C C C
15 chr15_85730104 0 85730104 G G G G G G G G G G C C G G G G G G G G
15 chr15_85734248 0 85734248 G G C C C C G G C C C C C C C C C C G G
15 chr15_85769922 0 85769922 C C A C C C C C C C C C C C C C C C C C
15 chr15_85827678 0 85827678 T T T T T T T T T T T T G G T T T T T T
15 chr15_85839358 0 85839358 G G G G G G G G T T T T G G G G G G G G
15 chr15_85846312 0 85846312 C C A A C C C C C C C C C C C C C C C C
15 chr15_85886741 0 85886741 A A A A A A A A A A A A A T A A A A A A
15 chr15_85924449 0 85924449 G G G G G G G G G G G T G G G G G G G G
15 chr15_85940707 0 85940707 T T T T G T T T T T T T T T T T T T T T
15 chr15_85941714 0 85941714 A A A A A A C C A A A A A A A A A A A A
15 chr15_85946782 0 85946782 C C C C C C C C C C C C C G C C C C C C
15 chr15_85956245 0 85956245 A A A A A A A A T T T T A A A A A A A A
15 chr15_85984891 0 85984891 A A A A A A A A A A A A A A C C A A A A
15 chr15_86000784 0 86000784 G G G G G G G G C C C C G G G G G G G G
15 chr15_86012383 0 86012383 C C C C C C C C C C C C C C G G C C C C
15 chr15_86014191 0 86014191 G G G G G G G G G G G G G G G G C C G G
15 chr15_86017551 0 86017551 G G G G G G T T G G G G G G G G G G G G
15 chr15_86018262 0 86018262 A A A A A A A A C C C C A A A A A A A A
15 chr15_86047761 0 86047761 G G G G G G G G G G G G C G G G G G G G
15 chr15_86052663 0 86052663 T T T T T T T T T T T T G G T T T T T T
15 chr15_86063160 0 86063160 T T T T T T T T T T T T T T A A T T T T
15 chr15_86069126 0 86069126 C C G G C G C C C C C C C C C C C C C C
15 chr15_86072664 0 86072664 G G G T G G G G G G G G G G G G G G G G
15 chr15_86080832 0 86080832 A A A A A A A A A A A A A A T T A A A A
15 chr15_86094646 0 86094646 G G G G G T G G G G G G G G G G G G G G
15 chr15_86101715 0 86101715 C C C C C C C C A A A A C C C C C C C C
15 chr15_86106946 0 86106946 C C C C C C C C C G C C C C C C C C C C
15 chr15_86117127 0 86117127 A A A A T T A A A A A A A A A A A A A A
15 chr15_86134830 0 86134830 G G G G G G G G G G G G G G C C G G G G
15 chr15_86140558 0 86140558 C C C C C C C C C C C C C C A A C C C C
15 chr15_86153625 0 86153625 G G G G G G G G T T T T G G G G G G G G
15 chr15_86170742 0 86170742 G G G G G G G G T T T T G G G G G G G G
15 chr15_86186853 0 86186853 T T T T T T T T G G G G T T T T T T T T
15 chr15_86187368 0 86187368 T T T T T T T T A A A A T T T T T T T T
15 chr15_86192622 0 86192622 T T T T T T T T T T T T T T T T A A T T
15 chr15_86202609 0 86202609 G G G G G G G G G G G T G G G G G G G G
15 chr15_86209637 0 86209637 G G G G G G G G G G G G C G G G G G G G
15 chr15_86215302 0 86215302 C G G G G G G G G G G G G G G G G G C C
15 chr15_86217587 0 86217587 T T T T A A T T T T T T T T T T T T T T
15 chr15_86226851 0 86226851 G G G G G G G G C C C C G G G G G G G G
15 chr15_86239667 0 86239667 A A A A A A A A C C C C A A A A A A A A
15 chr15_86247902 0 86247902 C C C C C C C C C C C C C C C C C G C C
15 chr15_86250517 0 86250517 G G G G G G G G G G G G G G G G G T G G
15 chr15_86267106 0 86267106 C C C C C C C C C C C C C C G G C C C C
15 chr15_86267979 0 86267979 C C C C C C C C C C C G C C C C C C C C
15 chr15_86269100 0 86269100 A A A A A A A A A A A A A A T T A A A A
15 chr15_86277905 0 86277905 T T T T T T T T A A A A A A A A A A T T
15 chr15_86290192 0 86290192 G G C C C C G G G G G G G G G G G G G G
15 chr15_86317088 0 86317088 G G G G G G G G G G G G G G T T G G G G
15 chr15_86341171 0 86341171 T T T T T T T T G G G G T T T T T T T T
15 chr15_86349782 0 86349782 G G G G G G G G G G G G T T T T T T G G
15 chr15_86359184 0 86359184 C C C C C C C C G G G G C C C C C C C C
15 chr15_86360268 0 86360268 A A A A A A A A C C C C A A C C A A A A
15 chr15_86360746 0 86360746 A A A A A A A A A A A A A C A A C C A A
15 chr15_86432455 0 86432455 G G G G G G G G T T T T G G G G G G G G
15 chr15_86447400 0 86447400 G G T T T T G G T T T T T T T T T T G G
15 chr15_86452543 0 86452543 C C A A A A C C A A A A A A A A A A C C
15 chr15_86456130 0 86456130 T T T T T T T T T T T T T T T T G T T T
15 chr15_86457881 0 86457881 C C C C C C C C C C C C C G C C C C C C
15 chr15_86477450 0 86477450 A A A A A A A A A A A A A A T T A A A A
15 chr15_86499350 0 86499350 G G G G G T G G G G G G G G G G G G G G
15 chr15_86504262 0 86504262 G G G G G G G G G G G G C G G G G G G G
15 chr15_86519561 0 86519561 G G G G G G G G G T G G G G G G G G G G
15 chr15_86520984 0 86520984 A A A A A A A A C C C C A A A A A A A A
15 chr15_86525195 0 86525195 G G G G G G G G G G G G G T G G G G G G
15 chr15_86544474 0 86544474 T T T T T T T T T T T T G T T T T T T T
15 chr15_86561932 0 86561932 G G C G G G G G G G G G G G G G G G G G
15 chr15_86575137 0 86575137 T T T T T T T T G G G G T T T T T T T T
15 chr15_86577379 0 86577379 C C C C C C A A C C C C C C C C C C C C
15 chr15_86578004 0 86578004 A A A A A A A A A A A A A C A A A A A A
15 chr15_86585244 0 86585244 T T G T T T T T T T T T T T T T T T T T
15 chr15_86592164 0 86592164 T T G G G T T T T T T T T T T T T T T T
15 chr15_86602547 0 86602547 C C C C C C C C C G G G C C C C C C C C
15 chr15_86602777 0 86602777 A A A C A A A A A A A A A A A A A A A A
15 chr15_86614970 0 86614970 T T G T T T T T T T T T T T T T T T T T
15 chr15_86623219 0 86623219 T T A T T T T T T T T T T T T T T T T T
15 chr15_86629588 0 86629588 C C G G G G C C G G G G G G G G G G C C
15 chr15_86655911 0 86655911 T T T T T T T T T T T T G T T T T T T T
15 chr15_86663592 0 86663592 A A A A A A A A A C A A A A A A A A A A
15 chr15_86668995 0 86668995 T T T T T T T T G T T T T T T T T T T T
15 chr15_86686191 0 86686191 A A A A A C A A A A A A A A A A A A A A
15 chr15_86715559 0 86715559 C C C C C C C C C C C C C C C C A A C C
15 chr15_86718512 0 86718512 C C C C C C C C C C C C C C C C A A C C
15 chr15_86735958 0 86735958 C C C C C C C C C C C C C G C C C C C C
15 chr15_86746010 0 86746010 T T T T T T T T A A A A A A A A A A T T
15 chr15_86757694 0 86757694 G G G G G G G G G G G G G G T T G G G G
15 chr15_86766412 0 86766412 C C C C C C C C C C A C C C C C C C C C
15 chr15_86767993 0 86767993 A A T T T T A A T T T T T T T T T T A A
15 chr15_86770723 0 86770723 A A A A A A A A C C C C A A A A A A A A
15 chr15_86778130 0 86778130 C C C C C G C C C C C C C C C C C C C C
15 chr15_86778335 0 86778335 G G G G G G G G G G G G G T G G G G G G
15 chr15_86783531 0 86783531 A A A A A A A A A A A A A A A A C C A A
15 chr15_86816523 0 86816523 G G G G G G G G T T T T G G G G G G G G
15 chr15_86831781 0 86831781 C C C C C C C C C C C C C G C C C C C C
15 chr15_86836059 0 86836059 T T T T T T G G T T T T T T T T T T T T
15 chr15_86841120 0 86841120 C C C C C C C C G G G G C C C C C C C C
15 chr15_86846951 0 86846951 G T T T T T T T T T T T T T T T T T T T
15 chr15_86866254 0 86866254 C G G G G G C C G G G G G G G G G G G G
15 chr15_86886538 0 86886538 A A A A A A A A A A A A A A A A C C A A
15 chr15_86908677 0 86908677 T T T T T T T T T T T T G G T T T T T T
15 chr15_86914055 0 86914055 T T T T T T T T T T T T T T T T G T T T
15 chr15_86951969 0 86951969 T T T T T T T T A A A A T T T T T T T T
15 chr15_86952260 0 86952260 T T T T T T T T T T T T T T G G T T T T
15 chr15_86985597 0 86985597 C C C C C C C C A A A A C C C C C C C C
15 chr15_86989795 0 86989795 A T A A A A A A A A A A A A A A A A A A
15 chr15_86993881 0 86993881 G G G G G G G G G G G G G T G G G G G G
15 chr15_87020276 0 87020276 C C C C C C C C A A A A C C C C C C C C
15 chr15_87026203 0 87026203 A A A A A A A A C C C C A A A A A A A A
15 chr15_87043070 0 87043070 G G G G G G G G C C C G G G G G G G G G
15 chr15_87046967 0 87046967 G G G G G G G G T T T T G G G G G G G G
15 chr15_87048904 0 87048904 A C C C C C C C C C C C C C C C C C C C
15 chr15_87088530 0 87088530 T T T T T T T T T T T T G T T T T T T T
15 chr15_87089512 0 87089512 C C C C C C C C C C C C C G C C C C C C
15 chr15_87130106 0 87130106 A A A A A A A A A A A A C C C C C C A A
15 chr15_87151303 0 87151303 G T G G G G G G G G G G G G G G G G T T
15 chr15_87153756 0 87153756 G G G G G G G G C C C C G G G G G G G G
15 chr15_87159048 0 87159048 C C C C C C C C C C C C C C C C A A C C
15 chr15_87165026 0 87165026 T T G G G G G G G G G G G G G G G G T T
15 chr15_87167611 0 87167611 G G G G G G G G G G G G G G G G C C G G
15 chr15_87173045 0 87173045 A A T T T T A A A A A A A A A A A A A A
15 chr15_87180686 0 87180686 C C C C C C C C G G G G C C C C C C C C
15 chr15_87185421 0 87185421 A A A A A A A A C C C C A A A A A A A A
15 chr15_87197744 0 87197744 T T A A T T T T T T T T T T T T T T T T
15 chr15_87210816 0 87210816 C C C C C C C C C G C C C C C C C C C C
15 chr15_87214011 0 87214011 C C C C C C C C C G G G C C C C C C C C
15 chr15_87218624 0 87218624 G G G G G G G G G G G G T T G G G G G G
15 chr15_87277047 0 87277047 A A A A A A A A C C C C A A A A A A A A
15 chr15_87290658 0 87290658 T T G G G T T T T T T T T T T T T T T T
15 chr15_87333196 0 87333196 G G G G G G G G G G G G T T G G G G G G
15 chr15_87346824 0 87346824 A A A A A A A A A T A A A A A A A A A A
15 chr15_87363311 0 87363311 G G G G G G G G T T T T G G G G G G G G
15 chr15_87380419 0 87380419 G G G G G G G G T T T T G G G G G G G G
15 chr15_87403416 0 87403416 G T G G G G G G G G G G G G G G G G G G
15 chr15_87404172 0 87404172 G G G G G G G G C C C C G G G G G G G G
15 chr15_87443760 0 87443760 G G G G G G T T G G G G G G G G G G G G
15 chr15_87469450 0 87469450 G G G G G G G G G G G G G T G G G G G G
15 chr15_87487173 0 87487173 T T T T T T T T T T T T G T T T T T T T
15 chr15_87493939 0 87493939 T T T T T T T T A T A A T T T T T T T T
15 chr15_87531902 0 87531902 G G G G G G G G G G G G C G G G G G G G
15 chr15_87532161 0 87532161 T T T T T T T T G G G G T T T T T T T T
15 chr15_87546344 0 87546344 C C C C C C G G C C C C C C C C C C C C
15 chr15_87557550 0 87557550 A A A A A A A A C C C C A A A A A A A A
15 chr15_87580414 0 87580414 C C C C C C C C A A A A C C C C C C C C
15 chr15_87599159 0 87599159 C C C C C C C C A A A A C C C C C C C C
15 chr15_87606424 0 87606424 A A A A A A A A C C C C A A A A A A A A
15 chr15_87607982 0 87607982 T T T T T T G G T T T T T T T T T T T T
15 chr15_87611990 0 87611990 C C C C C C C C A A A A C C C C C C C C
15 chr15_87623753 0 87623753 A A A A A C A A A A A A A A A A A A A A
15 chr15_87624000 0 87624000 T T T T T T G G T T T T T T T T T T T T
15 chr15_87632379 0 87632379 A A A C A A A A A A A A A A A A A A A A
15 chr15_87636318 0 87636318 C G G G G G G G G G G G G G G G G G G G
15 chr15_87645669 0 87645669 G G T T T T G G T T T T T T T T T T G G
15 chr15_87650181 0 87650181 A A C C C C C C C C C C C C C C C C A A
15 chr15_87671893 0 87671893 G G G G G G G G T T T T G G G G G G G G
15 chr15_87687593 0 87687593 G G G G G G G G G G G G T T T T T T G G
15 chr15_87692572 0 87692572 C C C C C C C C A A A A C C C C C C C C
15 chr15_87705327 0 87705327 T T T T T T T T G G G G T T T T T T T T
15 chr15_87719047 0 87719047 A A A A A A A A T T T T A A A A A A A A
15 chr15_87727388 0 87727388 C C A C C C C C C C C C C C C C C C C C
15 chr15_87730330 0 87730330 G G G G G G G G G G C G G G G G G G G G
15 chr15_87733323 0 87733323 C C C C C C C C C C C C C C C G C C C C
15 chr15_87766704 0 87766704 A A A A A A A A C C C C A A A A A A A A
15 chr15_87781815 0 87781815 C C C C C C C C C C C C C C G G C C C C
15 chr15_87789964 0 87789964 G G G G G G G G G G G G C C C C C C G G
15 chr15_87793741 0 87793741 C C C C C G C C C C C C C C C C C C C C
15 chr15_87794766 0 87794766 C C C C C C C C A A A A A A A A A A C C
15 chr15_87796142 0 87796142 T T A A T T T T T T T T T T T T T T T T
15 chr15_87809270 0 87809270 C C C C C C C C A A A A C C C C C C C C
15 chr15_87813056 0 87813056 T T T T T T T T G G G G T T T T T T T T
15 chr15_87820908 0 87820908 C C C C C C C C C C C C A C C C C C C C
15 chr15_87825132 0 87825132 C C C C C C C C G G G G C C C C C C C C
15 chr15_87838765 0 87838765 T T T T T T T T T T T T T T T T G G T T
15 chr15_87869418 0 87869418 C C C C C C C C C C C C C C G G C C C C
15 chr15_87918963 0 87918963 T T T T T T T T T T T T G T T T T T T T
15 chr15_87939922 0 87939922 T T T T T T T T T T T T T T G G T T T T
15 chr15_87963364 0 87963364 A T A A A A A A A A A A A A A A A A A A
15 chr15_87973950 0 87973950 A A A A A A A A A T T T A A A A A A A A
15 chr15_87984712 0 87984712 T T T T T T T T G G G G T T T T T T T T
15 chr15_87997039 0 87997039 T T G G T T T T T T T T T T T T T T T T
15 chr15_88022354 0 88022354 C C C C C G C C C C C C C C C C C C C C
15 chr15_88043230 0 88043230 T T T T G T T T T T T T T T T T T T T T
15 chr15_88054086 0 88054086 C C C G C C C C C C C C C C C C C C C C
15 chr15_88058221 0 88058221 C C C C C C C C C C C C C G G G C C C C
15 chr15_88064798 0 88064798 T T T T G T T T T T T T T T T T T T T T
15 chr15_88079130 0 88079130 C C C C C C C C G G G G C C C C C C C C
15 chr15_88103742 0 88103742 A A A A A A A A A A A A A A A A A C A A
15 chr15_88103861 0 88103861 C C A A A A C C A A A A A A A A A A C C
15 chr15_88127336 0 88127336 C C C C A C C C C C C C C C C C C C C C
15 chr15_88139027 0 88139027 G G G G G G G G G G G G G G C C G G G G
15 chr15_88140318 0 88140318 A A A C C C A A A A A A A A A A A A A A
15 chr15_88146830 0 88146830 T T T T T T T T A A A A T T T T T T T T
15 chr15_88172204 0 88172204 A A A A A A A A A A A A A A A T A A A A
15 chr15_88185586 0 88185586 C C C C C C C C C C C C A C C C C C C C
15 chr15_88198386 0 88198386 C C C C C C C C C C C C A C C C C C C C
15 chr15_88221532 0 88221532 C C C C C C C C G G G G C C C C C C C C
15 chr15_88250754 0 88250754 C C C C C C C C C C C C C G C C C C C C
15 chr15_88268215 0 88268215 A A A A A A A A T T T T A A A A A A A A
15 chr15_88277029 0 88277029 T T T T G T T T T T T T T T T T T T T T
15 chr15_88283567 0 88283567 A A A A A A A A T T T T A A A A A A A A
15 chr15_88292955 0 88292955 T T A T T T T T T T T T T T T T T T T T
15 chr15_88308582 0 88308582 G G G G G G G T G G G G G G G G G G G G
15 chr15_88322227 0 88322227 C C C C C C A C C C C C C C C C C C C C
15 chr15_88356966 0 88356966 C C C C C C C C A A A A C C C C C C C C
15 chr15_88371859 0 88371859 C C C C C C C C C G C C C C C C C C C C
15 chr15_88427635 0 88427635 C C G G C C C C C C C C C C C C C C C C
15 chr15_88440407 0 88440407 T T T T A T T T T T T T T T T T T T T T
15 chr15_88446842 0 88446842 T T T T T T T T T T G T T T T T T T T T
15 chr15_88450189 0 88450189 T T T T T T T T T T T T T T G G T T T T
15 chr15_88450394 0 88450394 A A A A A A A A A A A A A C A A A A A A
15 chr15_88453952 0 88453952 C C C C C C C C G G G G C C C C C C C C
15 chr15_88515763 0 88515763 G G G G G G G G T T T T G G G G G G G G
15 chr15_88525315 0 88525315 A A A A A A A A A A A A A C A A A A A A
15 chr15_88538620 0 88538620 A A A A A A A A A A A A A A A A T T A A
15 chr15_88541486 0 88541486 A A A A A T A A A A A A A A A A A A A A
15 chr15_88551606 0 88551606 G G C C G G G G G G G G G G G G G G G G
15 chr15_88554261 0 88554261 C C C C C C C C A A A A C C C C C C C C
15 chr15_88576412 0 88576412 T T T T T T T T T T T T G G T T T T T T
15 chr15_88602116 0 88602116 A A A A A A A A A A A A C C C C A C A A
15 chr15_88612537 0 88612537 G G G G G G G G G G G G G G G G C G G G
15 chr15_88635130 0 88635130 G G G G G G C G G G G G G G G G G G G G
15 chr15_88641839 0 88641839 C C C C C C C C C C C C C C A C C C C C
15 chr15_88711607 0 88711607 A A A A A A A A A A A A A C A A A A A A
15 chr15_88713153 0 88713153 C C C C C C C C C C C G C C C C C C C C
15 chr15_88725102 0 88725102 C C C C C C C C G G G G C C C C C C C C
15 chr15_88767926 0 88767926 C C C C C C C C C G C C C C C C C C C C
15 chr15_88801397 0 88801397 A A A A A A A A A A A A A C A A A A A A
15 chr15_88802805 0 88802805 G G G G G G G G C G G G G G G G G G G G
15 chr15_88802825 0 88802825 C C C C C C C C C C A C C C C C C C C C
15 chr15_88810435 0 88810435 T T T T T T T T G G G G T T T T T T T T
15 chr15_88820280 0 88820280 C C G G G G C C C C C C C C C C C C C C
15 chr15_88820832 0 88820832 C C C C C C C C G G G G C C C C C C C C
15 chr15_88822504 0 88822504 G G G G G G G G G G G G G G G G C C G G
15 chr15_88830518 0 88830518 T T T T T T T T G G G G T T T T T T T T
15 chr15_88896352 0 88896352 G G T T G T G G G G G G G G G G G G G G
15 chr15_88896818 0 88896818 T T T T T T T T T T T T T T T T G G T T
15 chr15_88902354 0 88902354 C C C C C C C C C C C C C C A C C C C C
15 chr15_88905899 0 88905899 T T T T T T T T G T T T T T T T T T T T
15 chr15_88909193 0 88909193 C C C C C C C C G G G G C C C C C C C C
15 chr15_88917386 0 88917386 T T T T T T T T T T T T T T G G T T T T
15 chr15_88925222 0 88925222 T T T T G T T T T T T T T T T T T T T T
15 chr15_88927946 0 88927946 T T G G G G T T T T T T T T T T T T T T
15 chr15_88949169 0 88949169 G G C C C C G G C C C C C C C C C C G G
15 chr15_88951626 0 88951626 T T G G T T T T T T T T T T T T T T T T
15 chr15_88952608 0 88952608 C C C C G G C C C C C C C C C C C C C C
15 chr15_88968744 0 88968744 C C C C C C C C C C C C C C G G C C C C
15 chr15_89003449 0 89003449 T T G G G T T T T T T T T T T T T T T T
15 chr15_89008027 0 89008027 G G G G G G G G G T G G G G G G G G G G
15 chr15_89013834 0 89013834 A A A A A A A A A A A A A A C C A A A A
15 chr15_89017936 0 89017936 G G G G G G G G G G G G C G G G G G G G
15 chr15_89054543 0 89054543 C C A C A C C C C C C C C C C C C C C C
15 chr15_89070666 0 89070666 G G T T G T G G G G G G G G G G G G G G
15 chr15_89078674 0 89078674 G G G G G G G G C C C C G G G G G G G G
15 chr15_89079606 0 89079606 A A A A A A A A C C C C A A A A A A A A
15 chr15_89094081 0 89094081 A A A A A A A A A A A A A A A A A C A A
15 chr15_89100931 0 89100931 T T G G T T T T T T T T T T T T T T T T
15 chr15_89106228 0 89106228 A A A A C C A A A A A A A A A A A A A A
15 chr15_89107798 0 89107798 G G G G G G G G G G G G C G G G G G G G
15 chr15_89113431 0 89113431 G G T T T T G G T T T T T T T T T T G G
15 chr15_89117584 0 89117584 A A A A A A A A A A A A A A A A C C A A
15 chr15_89140236 0 89140236 G G C G G G G G G G G G G G G G G G G G
15 chr15_89147045 0 89147045 G G G G G G G G G G G G C G G G G G G G
15 chr15_89157986 0 89157986 G G C C C C G G C C C C C C C C C C G G
15 chr15_89159769 0 89159769 A A A A A A A A A A A A A C A A A A A A
15 chr15_89172378 0 89172378 C C C C C C C C C G C C C C C C C C C C
15 chr15_89181140 0 89181140 G G G G G G G G G G G G C G G G G G G G
15 chr15_89192564 0 89192564 C C C C C C C C G G G G C C C C C C C C
15 chr15_89218798 0 89218798 G G T T T T G G T T T T T T T T T T G G
15 chr15_89223775 0 89223775 G G G G G G G G G G G G G G G T G G G G
15 chr15_89225917 0 89225917 C C C C C C C C C C C C C G C C C C C C
15 chr15_89229565 0 89229565 G G G G G G G G T T T T G G G G G G G G
15 chr15_89233594 0 89233594 T T T T T T T T T T T T T T G G T T T T
15 chr15_89252094 0 89252094 A A A A A A A A C C C C A A A A A A A A
15 chr15_89297120 0 89297120 C C C C C C C C A A A A C C C C C C C C
15 chr15_89307328 0 89307328 T T T T T T T T G G G G T T T T T T T T
15 chr15_89327289 0 89327289 T T T T T T T T T T T T T T T T A A T T
15 chr15_89328497 0 89328497 T T G G G G T T G G G G G G G G G G T T
15 chr15_89359154 0 89359154 C C G G G G C C G G G G G G G G G G C C
15 chr15_89362924 0 89362924 G G G G G T G G G G G G G G G G G G G G
15 chr15_89367992 0 89367992 A A A A A A A A A A A A T T A A A A A A
15 chr15_89398904 0 89398904 A A A A A A A A A A A A A C A A A A A A
15 chr15_89405996 0 89405996 C C G G C C C C C C C C C C C C C C C C
15 chr15_89407654 0 89407654 C C C C C C C C A A A A C C C C C C C C
15 chr15_89413134 0 89413134 T T T T T T T T T T A T T T T T T T T T
15 chr15_89440239 0 89440239 C C C C C C C C G G G G C C C C C C C C
15 chr15_89441342 0 89441342 G G T T G G G G G G G G G G G G G G G G
15 chr15_89441477 0 89441477 G G G G G G G G C C C C G G G G G G G G
15 chr15_89443546 0 89443546 G G G G G G G G C C C C G G G G G G G G
15 chr15_89452130 0 89452130 A A A A A A A A A A A A A A C C A A A A
15 chr15_89508593 0 89508593 C C C C C C C C G G G G C C C C C C C C
15 chr15_89513315 0 89513315 A A A A A A A A C C C C A A A A A A A A
15 chr15_89514563 0 89514563 C C C C C C C C C G C C C C C C C C C C
15 chr15_89530992 0 89530992 C C C C C C C C C C C C C G C C C C C C
15 chr15_89581557 0 89581557 T T T T T T T T T T T T T T G G T T T T
15 chr15_89595783 0 89595783 A A A A A C A A A A A A A A A A A A A A
15 chr15_89595923 0 89595923 T T A A A A T T T T T T T T T T T T T T
15 chr15_89626176 0 89626176 T T T T T T T T G G G G T T T T T T T T
15 chr15_89665072 0 89665072 C C C C C C C C G G G G C C C C C C C C
15 chr15_89674050 0 89674050 C C C C C C G G C C C C C C C C C C C C
15 chr15_89681274 0 89681274 T T T T T T T T T T T T A T T T T T T T
15 chr15_89685699 0 89685699 C C C C C C C C G G G G C C C C C C C C
15 chr15_89697035 0 89697035 C C C C C C C C G G G G C C C C C C C C
15 chr15_89711732 0 89711732 T T G G G T T T T T T T G G G G G G T T
15 chr15_89720798 0 89720798 C C C C C G C C C C C C C C C C C C C C
15 chr15_89724746 0 89724746 C C C C C C C C A C C C C C C C C C C C
15 chr15_89736769 0 89736769 C C C C C C C C C C C C C C A A C C C C
15 chr15_89764676 0 89764676 A A A A A A A A A A A A T T A A A A A A
15 chr15_89769391 0 89769391 G G G G G G G G G G G G G G T T G G G G
15 chr15_89781371 0 89781371 C C C C C C C C C C C C C C C G C C C C
15 chr15_89798338 0 89798338 C C C C C C C C A A A A C C C C C C C C
15 chr15_89801236 0 89801236 G G G G G G G G T T T T G G G G G G G G
15 chr15_89820395 0 89820395 A A A A A A A A T T T T A A A A A A A A
15 chr15_89822176 0 89822176 A A A A A A A A A T A T A A A A A A A A
15 chr15_89833500 0 89833500 T T T T T T T T T T T T G T T T G G T T
15 chr15_89872026 0 89872026 T T T T G G T T T T T T T T T T T T T T
15 chr15_89909143 0 89909143 T T T T T T T T T T T T G T T T T T T T
15 chr15_89922605 0 89922605 T T T T T T T T T T T T G G T T T T T T
15 chr15_89956316 0 89956316 G G G G G G G G T T T T G G G G G G G G
15 chr15_89961003 0 89961003 C C C C C C C C C C C C C G C C C C C C
15 chr15_89975850 0 89975850 C C C G C C C C C C C C C C C C C C C C
15 chr15_89987199 0 89987199 G G G G C G G G G G G G G G G G G G G G
15 chr15_90001161 0 90001161 G G G G G G G G G G G G G G C C G G G G
15 chr15_90004201 0 90004201 A A C C A A A A A A A A A A A A A A A A
15 chr15_90046073 0 90046073 G G G G G G G G C C C C G G G G G G G G
15 chr15_90047761 0 90047761 T T T T T T T T G G G G T T T T T T T T
15 chr15_90062051 0 90062051 G G G G G G G G G G G G C G G G G G G G
15 chr15_90065789 0 90065789 A A A A A A A A A A A A A T A A A A A A
15 chr15_90067914 0 90067914 C C C C C C C C A A A A C C C C C C C C
15 chr15_90068041 0 90068041 T T T T T T T T T T T T T T G G T T T T
15 chr15_90103212 0 90103212 T T T T G T T T T T T T T T T T T T T T
15 chr15_90109229 0 90109229 A T A A A A T T A A A A A A A A A A A A
15 chr15_90109529 0 90109529 C C C C C C C C A A A A C C C C C C C C
15 chr15_90115859 0 90115859 C C C C C C C C G G G G C C C C C C C C
15 chr15_90124592 0 90124592 G G G G G G G G G G G T G G G G G G G G
15 chr15_90129576 0 90129576 G G C C G G G G G G G G G G G G G G G G
15 chr15_90140663 0 90140663 C C C C C C C C G G G G C C C C C C C C
15 chr15_90144983 0 90144983 C G G G G G C C G G G G G G G G G G G G
15 chr15_90167200 0 90167200 A A A A A A A A T T T T A A A A A A A A
15 chr15_90170681 0 90170681 A A A A A A A A A A A A A A A C A A A A
15 chr15_90174803 0 90174803 A A A A A A A A C C C C C C C C C C A A
15 chr15_90176845 0 90176845 G G G G G G G G C C C C C C C C C C G G
15 chr15_90185167 0 90185167 G G G G G G G G G G G G T T T T T T G G
15 chr15_90187772 0 90187772 A A A A A A A A T T T T A A A A A A A A
15 chr15_90188720 0 90188720 G G G G G G G G G G G G T T T T T T G G
15 chr15_90191978 0 90191978 T T T T T T T T A A A A A A A A A A T T
15 chr15_90203121 0 90203121 C C C C C C C C C C C C C C A C C C C C
15 chr15_90220526 0 90220526 G G G G G G G G G G G G G G T T G G G G
15 chr15_90256305 0 90256305 C C C C C C C C C C C C A C C C C C C C
15 chr15_90277655 0 90277655 A A A A A A A A T T T T A A A A A A A A
15 chr15_90285850 0 90285850 T T T T T T T T T T T T T T G G T T T T
15 chr15_90289062 0 90289062 G G G G G G G G G G G G G G G G C C G G
15 chr15_90308499 0 90308499 G G G G G T G G G G G G G G G G G G G G
15 chr15_90312854 0 90312854 G G G G C C G G G G G G G G G G G G G G
15 chr15_90348976 0 90348976 G G T T G G G G G G G G G G G G G G G G
15 chr15_90352826 0 90352826 C C C C C C C C A A A A C C C C C C C C
15 chr15_90383140 0 90383140 T T T T T T T T G T T T T T T T T T T T
15 chr15_90388433 0 90388433 C C C C C C C C C C C C A C C C C C C C
15 chr15_90394810 0 90394810 A A C C C C A C C C C C C C C C C C A A
15 chr15_90396049 0 90396049 G G G G G G G G C G C G G G G G G G G G
15 chr15_90396482 0 90396482 C C C C A C C C C C C C C C C C C C C C
15 chr15_90409148 0 90409148 G G G G G G G T G G G G G G G G G G G G
15 chr15_90458654 0 90458654 G G G G G G G G C C C C G G G G G G G G
15 chr15_90486392 0 90486392 A A A A A A A A A A A A A C A A C C A A
15 chr15_90487494 0 90487494 C G C C C C G G C C C C C C C C C C C C
15 chr15_90489341 0 90489341 G T T T T T T T T T T T T T T T T T G G
15 chr15_90490733 0 90490733 T T T T T T T T T T T T T T A T T T T T
15 chr15_90525208 0 90525208 C C C C C C C C G G G G C C C C C C C C
15 chr15_90550608 0 90550608 A A A A A A A A C C C C A A A A A A A A
15 chr15_90565000 0 90565000 C C C G C C C C C C C C C C C C C C C C
15 chr15_90601260 0 90601260 T T A T T T T T T T T T T T T T T T T T
15 chr15_90636233 0 90636233 G G G G G G G G G G G G G G G G C G G G
15 chr15_90636450 0 90636450 C C A A A A A C A A A A A A A A A A C C
15 chr15_90648740 0 90648740 C C C C C C C C A A A A C C C C C C C C
15 chr15_90668645 0 90668645 C C C C A C C C C C C C C C C C C C C C
15 chr15_90687764 0 90687764 T T G G G G T T T T T T T T T T T T T T
15 chr15_90691280 0 90691280 T T G G G G T T G G G G G G G G G G T T
15 chr15_90695704 0 90695704 G G G G G G G G G T G T G G G G G G G G
15 chr15_90709609 0 90709609 G G G G G G G G G G G G G G G G T T G G
15 chr15_90722813 0 90722813 A A A A A A A C A A A A A A A A A A A A
15 chr15_90727644 0 90727644 T T T T T T T T A A A A T T T T T T T T
15 chr15_90732726 0 90732726 C C C C C C C C G G G G C C C C C C C C
15 chr15_90753512 0 90753512 G G G G G G G G G G G G G G G T G G G G
15 chr15_90758854 0 90758854 C C C C C C C C G G G G C C C C C C C C
15 chr15_90760571 0 90760571 A A A A A A A A A A A A A A A C A A A A
15 chr15_90770986 0 90770986 C C G G G G C G G G G G G G G G G G C C
15 chr15_90807923 0 90807923 A A A A A A A A A C A A A A A A A A A A
15 chr15_90811703 0 90811703 T T T T T T T T G G G G T T T T T T T T
15 chr15_90811758 0 90811758 T T T T T T T T G G G G T T T T T T T T
15 chr15_90820085 0 90820085 G G G G G G G G C G C C G G G G G G G G
15 chr15_90827542 0 90827542 G G G G G G G G C C C C G G G G G G G G
15 chr15_90835458 0 90835458 T T T T A A T T T T T T T T T T T T T T
15 chr15_90846114 0 90846114 C C C C C C C C C G C C C C C C C C C C
15 chr15_90846160 0 90846160 G G G G C G G G G G G G G G G G G G G G
15 chr15_90860299 0 90860299 A A A A A A A A A A C C A A A A A A A A
15 chr15_90863906 0 90863906 T T T T T T T T T T T T T T A A T T T T
15 chr15_90871541 0 90871541 G G G G G G G G G G G G C G G G G G G G
15 chr15_90873110 0 90873110 A A C C C C A A C C C C C C C C C C A A
15 chr15_90879331 0 90879331 C C C C C C C C C C C C A A C C C C C C
15 chr15_90886752 0 90886752 C C G G G G C C C C C C C C C C C C C C
15 chr15_90889376 0 90889376 C C A A C C C C C C C C C C C C C C C C
15 chr15_90947204 0 90947204 G G G G G G G G G G G G G G G T G G G G
15 chr15_90955532 0 90955532 G G G G G G G G G G G G T T G G G G G G
15 chr15_90957896 0 90957896 A A C C C C A A A A A A A A A A A A A A
15 chr15_90965464 0 90965464 A C C C C C C C C C C C C C C C C C C C
15 chr15_90968563 0 90968563 T T T T T T T T T T T T G T T T T T T T
15 chr15_90981549 0 90981549 T T T T T T T T T T T T T T A T T T T T
15 chr15_91012523 0 91012523 G G G G G G G G T T T T G G G G G G G G
15 chr15_91020048 0 91020048 C C A A A A C C A A A A A A A A A A C C
15 chr15_91041712 0 91041712 C C C C C C C C C C C C C C C C A A C C
15 chr15_91080212 0 91080212 G G G G G G G G C C C C G G G G G G G G
15 chr15_91083883 0 91083883 A A A A A A A A A A A A A A A A C C A A
15 chr15_91101390 0 91101390 C C C C C C C C G G G G C C C C C C C C
15 chr15_91102028 0 91102028 C C C C C C C C C C C C A A A A C C C C
15 chr15_91103319 0 91103319 C C C C C C C C C C C C C G C C C C C C
15 chr15_91121390 0 91121390 C C C C C C C C G G G G C C C C C C C C
15 chr15_91121652 0 91121652 G G G G G G G G T T T T G G G G G G G G
15 chr15_91129035 0 91129035 C C C C C C C C G G G G C C C C C C C C
15 chr15_91148048 0 91148048 T T T T T T T T A A A A T T T T T T T T
15 chr15_91172538 0 91172538 G G G G G G G G T T T T G G G G G G G G
15 chr15_91183895 0 91183895 C G C C C C C C C C C C C C C C C C G G
15 chr15_91199424 0 91199424 T T T T T T T T G G G G T T T T T T T T
15 chr15_91205755 0 91205755 C C C C C C C C C C C C C C C G C C C C
15 chr15_91206092 0 91206092 G G G G G G G G T T G G G G G G G G G G
15 chr15_91228331 0 91228331 G G G G G G G G G G G G T T T T T T G G
15 chr15_91232711 0 91232711 G G G G G G G G G G G G G G T T G G G G
15 chr15_91252649 0 91252649 C C C C C C C C C C C C C C A A C C C C
15 chr15_91253760 0 91253760 T T T T T T T T G G G G T T T T T T T T
15 chr15_91266195 0 91266195 T T T T G G T T T T T T T T T T T T T T
15 chr15_91281748 0 91281748 C C C C C C C C C C C C C C G G C C C C
15 chr15_91302680 0 91302680 C C C C C C A C C C C C C C C C C C C C
15 chr15_91307414 0 91307414 C C C C C C C C C C C C A C C C C C C C
15 chr15_91312041 0 91312041 A A A A A A A A A A A A A A A C A A A A
15 chr15_91313577 0 91313577 G G G G G G G G G G G G T T G G G G G G
15 chr15_91316272 0 91316272 A A C C A A A A A A A A A A A A A A A A
15 chr15_91327146 0 91327146 G G G G G G G G G G G G G G G G T T G G
15 chr15_91344953 0 91344953 G G G G G G G G C C C C G G G G G G G G
15 chr15_91353788 0 91353788 A A A A A A A A A A A A T T T T A A A A
15 chr15_91357117 0 91357117 T T T T T T T T G G G G T T T T T T T T
15 chr15_91406231 0 91406231 C C C C C C C C A A A A C C C C C C C C
15 chr15_91406820 0 91406820 A A C C C C A A A A A A A A A A A A A A
15 chr15_91411614 0 91411614 T T G T T T T T T T T T T T T T T T T T
15 chr15_91413124 0 91413124 C C C C A C C C C C C C C C C C C C C C
15 chr15_91427775 0 91427775 C C C C C C C C C C C C C C A A C C C C
15 chr15_91434571 0 91434571 T T T T T T T T T T T T G G T T T T T T
15 chr15_91434581 0 91434581 G G G G G T G G G G G G G G G G G G G G
15 chr15_91444179 0 91444179 C C C C C C C G C C C C C C C C C C C C
15 chr15_91450319 0 91450319 A A A A A A A A T T T T A A A A A A A A
15 chr15_91451662 0 91451662 C C C C C C C C C C C C G G C C C C C C
15 chr15_91457972 0 91457972 A A A A A A A A T T T T T T T T T T A A
15 chr15_91459193 0 91459193 G G C C C C G G G G G G G G G G G G G G
15 chr15_91470927 0 91470927 T T G G G G T T G G G G G G G G G G T T
15 chr15_91479953 0 91479953 G G G T G G G G G G G G G G G G G G G G
15 chr15_91481798 0 91481798 C C C C C C C C C C C C C C C C G G C C
15 chr15_91500191 0 91500191 T T T T T T T T T T T T T T A A T T T T
15 chr15_91520650 0 91520650 G T G G G G G T G G G G G G G G G G G G
15 chr15_91524957 0 91524957 C C C C C C C C C C C C A C C C C C C C
15 chr15_91526322 0 91526322 A A C C C C A A C C C C C C C C C C A A
15 chr15_91532578 0 91532578 G G G G G G G G G G G G T T G G G G G G
15 chr15_91544689 0 91544689 C C C C C C C C C C C C C G C C C C C C
15 chr15_91557916 0 91557916 A A A A A A A C A A A A A A A A A A C C
16 chr16_2403 0 2403 C C C C C C C C C C C C A A C C C C C C
16 chr16_2781 0 2781 G G G G G G G G C C G G G G G G G G G G
16 chr16_28803 0 28803 C C C C C C C C A A C C C C C C C C C C
16 chr16_40898 0 40898 C C C C C C C C A A A A C C C C C C C C
16 chr16_43445 0 43445 T T T T T T T T G G G G T T T T T T T T
16 chr16_60345 0 60345 C C C C C C C C A C A A C C C C C C C C
16 chr16_65752 0 65752 C C C C C C C C C C C C C C G G C C C C
16 chr16_71641 0 71641 G G G G G G G G G G G G T T T T T T G G
16 chr16_79410 0 79410 G G G G G G G G G G G G G G G G T T G G
16 chr16_90063 0 90063 G G G G G G G G C C C C C C C C C C G G
16 chr16_95104 0 95104 C C C C C C C C C C C C C G C C C C C C
16 chr16_99433 0 99433 T T T T T T T T T T T T A T T T T T T T
16 chr16_105192 0 105192 C C C C C C C C C C C C C C C C A A C C
16 chr16_111264 0 111264 G G C C C C G G C C C C C C C C C C G G
16 chr16_123031 0 123031 G G G G G G G G G G T T G G G G G G G G
16 chr16_148940 0 148940 G G G G G G G G G G G G G G C C G G G G
16 chr16_164488 0 164488 G G G G G G G G G T G G G G G G G G G G
16 chr16_165479 0 165479 A A A A C C A A A A A A A A A A A A A A
16 chr16_181154 0 181154 G G G G G G G G C G C C G G G G G G G G
16 chr16_182462 0 182462 C C C C C C G G C C C C C C C C C C C C
16 chr16_198690 0 198690 C C G G G G C C C C C C C C C C C C C C
16 chr16_209618 0 209618 G G G G T T G G G G G G G G G G G G G G
16 chr16_216327 0 216327 T T T T T T T T T T A A T T T T T T T T
16 chr16_221101 0 221101 A A A A A A A A C C C C A A A A A A A A
16 chr16_225046 0 225046 C C C C C C C C C C C C C G C C C C C C
16 chr16_236508 0 236508 G G G G G G G G G G G G C G G G G G G G
16 chr16_243208 0 243208 G G G G G G G G G G C C G G G G G G G G
16 chr16_256803 0 256803 T T T T T T T T A T T T T T T T T T T T
16 chr16_270633 0 270633 G G G G G G G G C G C C G G G G G G G G
16 chr16_293951 0 293951 G G G G G G G G G G G G C G G G G G G G
16 chr16_304509 0 304509 A A A A A A A A C C C C A A A A A A A A
16 chr16_319364 0 319364 T T T T T T T T A T T T T T T T T T T T
16 chr16_353471 0 353471 G G G G G G G G T T T T G G G G G G G G
16 chr16_355923 0 355923 C C C C C C C C G G G G C C C C C C C C
16 chr16_376126 0 376126 G G G G G G G G G G G G G G C C C C G G
16 chr16_382355 0 382355 C C G G G G C C C C C C C C C C C C C C
16 chr16_384452 0 384452 C G G G G G G G G G G G G G G G G G G G
16 chr16_385838 0 385838 C C C C C C C C C C C C A A C C C C C C
16 chr16_395254 0 395254 G G C C C C G G G G G G G G G G G G G G
16 chr16_415335 0 415335 G G G G G G G G T T T T G G G G G G G G
16 chr16_418242 0 418242 G G G G G G G G T T T T G G G G G G G G
16 chr16_431857 0 431857 C C C C C C C C G G G G C C C C C C C C
16 chr16_462783 0 462783 C C C C C C C C G G G G C C C C C C C C
16 chr16_480907 0 480907 A A C C C C A A C C C C C C C C C C A A
16 chr16_483666 0 483666 G G C C C C G G G G G G G G G G G G G G
16 chr16_487318 0 487318 A T A A A A T T A A A A T T T T T T A A
16 chr16_521338 0 521338 G G G G G G G G G G G G G T G G G G G G
16 chr16_533839 0 533839 A A C C C C A A A A A A A A A A A A A A
16 chr16_561791 0 561791 C C C C C C C C A A A A C C C C C C C C
16 chr16_564212 0 564212 T T T T T T T T T T T T T T A A T T T T
16 chr16_565641 0 565641 G G G G C C G G G G G G G G G G G G G G
16 chr16_570889 0 570889 A A A A A A A A C C C C A A A A A A A A
16 chr16_577790 0 577790 A A A A A A A A C C C C A A A A A A A A
16 chr16_601274 0 601274 T T T T T T T T G G G G T T T T T T T T
16 chr16_614122 0 614122 G G G G G G G G T T T T G G G G G G G G
16 chr16_621147 0 621147 A A A A A A A A A T T T A A A A A A A A
16 chr16_624125 0 624125 A A A A A A A A A A A A A T A A A A A A
16 chr16_643980 0 643980 A A A A A A A A C C C C A A A A A A A A
16 chr16_657279 0 657279 C C C C C C C C C C C C C C C C G G C C
16 chr16_676633 0 676633 C C G G G G C C C C C C C C C C C C C C
16 chr16_677541 0 677541 C C C C C C C C G G G G C C C C C C C C
16 chr16_702159 0 702159 C C C C C C C C C G C C C C C C C C C C
16 chr16_715125 0 715125 C C C C C C C G C C C C C C C C C C C C
16 chr16_737996 0 737996 A A A C A A A A A A A A A A A A A A A A
16 chr16_747520 0 747520 T T T T T T T T T T T T T T G G T T T T
16 chr16_767465 0 767465 T T T T T T T T T T T T T T G G T T T T
16 chr16_787774 0 787774 A A T T T T A A T T T T T T T T T T T T
16 chr16_793531 0 793531 T T T T T T T T T T T T T T T T G G T T
16 chr16_802431 0 802431 G G C G C G G G G G G G C G G G C G G G
16 chr16_811152 0 811152 G G G G G G G G G G G G C G G G G G G G
16 chr16_818216 0 818216 C G G G G G G G G G G G G G G G G G C C
16 chr16_828763 0 828763 T T T T T T T T T T T T G G G G G G T T
16 chr16_840051 0 840051 G G G G G G G G T T T T G G G G G G G G
16 chr16_850882 0 850882 G G G G G G G G C C C C G G G G G G G G
16 chr16_885047 0 885047 T T T T T T T T G G G G T T T T T T T T
16 chr16_885300 0 885300 G G G G G G G G G G G G C G G G G G G G
16 chr16_887319 0 887319 G G G G G G G G T T T T G G G G G G G G
16 chr16_888787 0 888787 C C C C C C C C A C C C C C C C C C C C
16 chr16_889608 0 889608 C C C C C C C C C C C C A C C C C C C C
16 chr16_904162 0 904162 G G T T G G G G G G G G G G G G G G G G
16 chr16_914287 0 914287 T T T T T T T T A A A A T T T T T T T T
16 chr16_927438 0 927438 G G C C C C G G C C C C C C C C C C G G
16 chr16_938662 0 938662 C C C C C C C G C C C C C C C C C C C C
16 chr16_941729 0 941729 T T T T T T T T G G G G T T T T T T T T
16 chr16_945622 0 945622 T T T T T T A A T T T T T T T T T T T T
16 chr16_967891 0 967891 C C C C C C C C A C C C C C C C C C C C
16 chr16_973498 0 973498 C C C C C C C C C C C C C G C C C C C C
16 chr16_977501 0 977501 T T T T T T T T A A A A T T T T T T T T
16 chr16_982085 0 982085 T T A A T T T T T T T T T T T T T T T T
16 chr16_991914 0 991914 A A A A A A A A A A A A A A A A T T A A
16 chr16_1006877 0 1006877 A A C C C C A A A A A A A A A A A A A A
16 chr16_1020399 0 1020399 G G G G G G G G G G G G G G T T G G G G
16 chr16_1027752 0 1027752 T T T T T T T T T T T T T T T T G G T T
16 chr16_1033864 0 1033864 C C C C C C C C C C C C C G C C C C C C
16 chr16_1033987 0 1033987 T T G T T T T T T T T T T T T T T T T T
16 chr16_1040568 0 1040568 A A A A A A A A A C C C A A A A A A A A
16 chr16_1064238 0 1064238 A A A A A A A A A A A A A T A A A A A A
16 chr16_1114574 0 1114574 G G T T G G G G G G G G G G G G G G G G
16 chr16_1122197 0 1122197 A A C C C C A A C C C C C C C C C C A A
16 chr16_1141972 0 1141972 C C C C C C C C G G G G C C C C C C C C
16 chr16_1149268 0 1149268 G G G G G G G G G G G G G G G G T T G G
16 chr16_1151924 0 1151924 A A A A A A A A A A A A A T A A A A A A
16 chr16_1186616 0 1186616 C C C C C C C C C C C C C C C G C C C C
16 chr16_1187324 0 1187324 C C C C C C C C A A A A C C C C C C C C
16 chr16_1222842 0 1222842 G G G G T T G G G G G G G G G G G G G G
16 chr16_1232631 0 1232631 C C C C C C C C A C A A C C C C C C C C
16 chr16_1241735 0 1241735 T T T T T T T T T T T T A T T T T T T T
16 chr16_1243982 0 1243982 C C C C C C C C A A A A C C C C C C C C
16 chr16_1263548 0 1263548 T T T T T T T T A A T T T T T T T T T T
16 chr16_1280567 0 1280567 G G G G G G G G G G G G G G G G T T G G
16 chr16_1288227 0 1288227 A A C C C C A A C C C C C C C C C C A A
16 chr16_1290970 0 1290970 T T T T T T G G T T T T T T T T T T T T
16 chr16_1293540 0 1293540 A A A A A A A A A A A A A C A A A A A A
16 chr16_1308171 0 1308171 G G G G G G G G G G G G G G T T G G G G
16 chr16_1331963 0 1331963 T T A A A A A A A A A A A A A A A A T T
16 chr16_1335198 0 1335198 A A A A A A A A A T A A A A A A A A A A
16 chr16_1340183 0 1340183 G G G G G G G G G G G G C C G G G G G G
16 chr16_1391685 0 1391685 G G G G G G G G G G C C G G G G G G G G
16 chr16_1407973 0 1407973 A A C C C C C C C C C C C C C C C C A A
16 chr16_1479197 0 1479197 C C C C G G C C C C C C C C C C C C C C
16 chr16_1484136 0 1484136 C C C C C C C C C C C C G G G G C C C C
16 chr16_1490152 0 1490152 C C C G C C C C C C C C C C C C C C C C
16 chr16_1504029 0 1504029 C C C C C C C C C C C C C C G G C C C C
16 chr16_1504556 0 1504556 G G G T G G G G G G G G G G G G G G G G
16 chr16_1513466 0 1513466 C C C C C C C C C C C C G G G G G G C C
16 chr16_1518738 0 1518738 G G G G G G G G T T T T G G G G G G G G
16 chr16_1570364 0 1570364 T T T T T T T T T T T T T T G G T T T T
16 chr16_1571453 0 1571453 C C C C A A C C C C C C C C C C C C C C
16 chr16_1599699 0 1599699 G G G G G G G G T T T T G G G G G G G G
16 chr16_1617895 0 1617895 G G C C G G G G G G G G G G G G G G G G
16 chr16_1653663 0 1653663 C C C C C C C C C C C C C C A A C C C C
16 chr16_1680898 0 1680898 C C C C C C C C C C C C G G C C C C C C
16 chr16_1682812 0 1682812 G G G G G G G G C C C C G G G G G G G G
16 chr16_1683503 0 1683503 T T T T T T T T G G G G T T T T T T T T
16 chr16_1683710 0 1683710 C C C C C C C C C C C C A A C C C C C C
16 chr16_1684986 0 1684986 A A A A A A A A A A A A A T A A A A A A
16 chr16_1688443 0 1688443 C C C C C C C C C C C C C G C C C C C C
16 chr16_1694184 0 1694184 C C C C C C C C C C C C C C A C C C C C
16 chr16_1700370 0 1700370 T T T T T T T T T T T T T T A T T T T T
16 chr16_1706568 0 1706568 G G G G G G G G G G G G G T G G G G G G
16 chr16_1715667 0 1715667 A A A A A A A A C C C C A A A A A A A A
16 chr16_1747637 0 1747637 T T T T T T T T A A A A T T T T T T T T
16 chr16_1750872 0 1750872 T T T T T T G G T T T T T T T T T T T T
16 chr16_1752940 0 1752940 T T T T T T T T A A A A T T T T T T T T
16 chr16_1753558 0 1753558 C C A C C C C C C C C C C C C C C C C C
16 chr16_1780487 0 1780487 A A A A A A A A A A A A A A C C A A A A
16 chr16_1831518 0 1831518 A A A A A A A A A A A A A A T T A A A A
16 chr16_1864961 0 1864961 C C C C C C C C C C C C A C C C C C C C
16 chr16_1870712 0 1870712 C C A A A A C C C C C C C C C C C C C C
16 chr16_1871456 0 1871456 C C C C C C C C A C C C C C C C C C C C
16 chr16_1882464 0 1882464 G G G G G G G G C G G G G G G G G G G G
16 chr16_1892076 0 1892076 G G G G G G G G T T T T G G G G G G G G
16 chr16_1898420 0 1898420 T T T T T T T T G T G G T T T T T T T T
16 chr16_1925529 0 1925529 A A A A A A A A A A A A C C A A A A A A
16 chr16_1949455 0 1949455 G G G G G G G G G G G G G T G G G G G G
16 chr16_1952640 0 1952640 A A A A A A A A A A A A A A A A T T A A
16 chr16_1974152 0 1974152 T T T T T T T T G T T T T T T T T T T T
16 chr16_1975603 0 1975603 A A C C A A A A A A A A A A A A A A A A
16 chr16_1998529 0 1998529 C C G G C C C C C C C C C C C C C C C C
16 chr16_2001025 0 2001025 A A A A A A A A C C C C A A A A A A A A
16 chr16_2001397 0 2001397 G G G G G G G G C G C C G G G G G G G G
16 chr16_2011230 0 2011230 C C C C C C C C A A A A C C C C C C C C
16 chr16_2011913 0 2011913 G G G T G G G G G G G G G G G G G G G G
16 chr16_2031992 0 2031992 T T T T T T T T T T G G T T T T T T T T
16 chr16_2038606 0 2038606 T T T T T T T T T T G G T T T T T T T T
16 chr16_2057300 0 2057300 A A A A A A A A T T T T A A A A A A A A
16 chr16_2063959 0 2063959 C C C C C C A A C C C C C C C C C C C C
16 chr16_2075335 0 2075335 G G G G G G G G C G G G G G G G G G G G
16 chr16_2084330 0 2084330 G G G G G G G G T T T T G G G G G G G G
16 chr16_2089177 0 2089177 T T T T T T T T T T T T T T T T G T T T
16 chr16_2089695 0 2089695 T T A A A A T T T T T T T T T T T T T T
16 chr16_2091363 0 2091363 A A A A A A A A T T T T A A A A A A A A
16 chr16_2094523 0 2094523 G G G G G G G G T T T T G G G G G G G G
16 chr16_2107638 0 2107638 T T T T T T T T A A A A T T T T T T T T
16 chr16_2158062 0 2158062 T T T T T T T T G T G G T T T T T T T T
16 chr16_2224396 0 2224396 T T G T T T T T G G G G T T T T T T T T
16 chr16_2252456 0 2252456 A C A A A A A A A A A A A A A A A A A A
16 chr16_2256679 0 2256679 C C C C C C C C G G G G C C C C C C C C
16 chr16_2265649 0 2265649 G G G G G G G G G G G G C G G G G G G G
16 chr16_2298518 0 2298518 C C C C C C C C C C C C C C A C C C C C
16 chr16_2299055 0 2299055 A C A A A A A A A A A A A A A A A A C C
16 chr16_2304290 0 2304290 G G G T T T G G G G G G G G G G G G G G
16 chr16_2324351 0 2324351 C C A A C C C C C C C C C C C C C C C C
16 chr16_2335926 0 2335926 A T T T T T A A T T T T T T T T T T A A
16 chr16_2350698 0 2350698 G G G G G G G G G G G G G G C C G G G G
16 chr16_2359216 0 2359216 C C C C C C C C C C C C C C A C C C C C
16 chr16_2365161 0 2365161 C C C C C C C C G G G G C G C C G G C C
16 chr16_2381291 0 2381291 A C C C C C C C C C C C C C C C C C C C
16 chr16_2392418 0 2392418 T T T T T T T T G G G G T T T T T T T T
16 chr16_2394926 0 2394926 G G G G G G G G C C C C G G G G G G G G
16 chr16_2395897 0 2395897 C C C C C C C C G G G G C C C C C C C C
16 chr16_2408340 0 2408340 A A A A A A A A A A A A A A A A A C A A
16 chr16_2414246 0 2414246 G G C G G G G G G G G G G G G G G G G G
16 chr16_2423798 0 2423798 A A A T T T A A T T T T T T T T T T A A
16 chr16_2432740 0 2432740 T T T T T T T T A T T T T T T T T T T T
16 chr16_2441377 0 2441377 C C C C C C C C C C A A C C C C C C C C
16 chr16_2446350 0 2446350 T T T T T T T T T T T T A T T T A A T T
16 chr16_2454416 0 2454416 C C C G C C C C C C C C C C C C C C C C
16 chr16_2457255 0 2457255 G G G G G G G G G G G G G T G G G G G G
16 chr16_2478140 0 2478140 G G G T G G G G G G G G G G G G G G G G
16 chr16_2484050 0 2484050 G G G G G G G G T T T T G G G G G G G G
16 chr16_2487640 0 2487640 G G G G G G G G G G G G G G T T G G G G
16 chr16_2492737 0 2492737 G G C G G G G G G G G G G G G G G G G G
16 chr16_2509836 0 2509836 C C C C C C C C C C C C C G C C C C C C
16 chr16_2511306 0 2511306 G G C G G G G G G G G G G G G G G G G G
16 chr16_2532240 0 2532240 C C C C C C G G C C C C C C C C C C C C
16 chr16_2549876 0 2549876 G G G G G G G G T T T T G G G G G G G G
16 chr16_2556572 0 2556572 G G G G G G G G C C C C G G G G G G G G
16 chr16_2561241 0 2561241 A A A A A A A A C C C C A A A A A A A A
16 chr16_2586072 0 2586072 G G G G G G G G G G G G C G G G G G G G
16 chr16_2589733 0 2589733 G G G G G G G G C C C C G G G G G G G G
16 chr16_2600400 0 2600400 G G G G G G G G C C C C G G G G G G G G
16 chr16_2615925 0 2615925 T T T T T T T T T T T T T T T T G T T T
16 chr16_2622823 0 2622823 T T G G G G T T T T T T T T T T T T T T
16 chr16_2653693 0 2653693 C C C C C C C C C C C C C C C C G G C C
16 chr16_2665914 0 2665914 T T T T T T T T T T T T T T G T T T T T
16 chr16_2707017 0 2707017 A A A A A A A A C C C C A A A A A A A A
16 chr16_2713919 0 2713919 T T A A T T T T T T T T T T T T T T T T
16 chr16_2723910 0 2723910 G G G G G G G G C G C C G G G G G G G G
16 chr16_2728897 0 2728897 A A A A A A A A A A A A C C C C C C A A
16 chr16_2738942 0 2738942 G G G G G G G G G G G G G T G G G G G G
16 chr16_2742054 0 2742054 C C C C C C C C A A A A C C C C C C C C
16 chr16_2784622 0 2784622 T T A A A A T T T T T T T T A A T T T T
16 chr16_2792045 0 2792045 A A A A A A A A A C A C A A A A A A A A
16 chr16_2794375 0 2794375 C C C C C C C C C C C C A A A A A A C C
16 chr16_2794658 0 2794658 G G G G G G G G G G G G G T G G G G G G
16 chr16_2803625 0 2803625 G G G G G G G G G G G G G T G G G G G G
16 chr16_2842563 0 2842563 A A A A A A A A A A A A C C C C C C A A
16 chr16_2920114 0 2920114 G G G G G G G G G G G G G G C C C C G G
16 chr16_2943297 0 2943297 G G G G G G G G G G G G G G G G G T G G
16 chr16_2966184 0 2966184 G G G G G G G G C C C G G G G G G G G G
16 chr16_2994196 0 2994196 C C C C C C C C G G G G C C C C C C C C
16 chr16_3007642 0 3007642 C C C C C C C C C C C G C C C C C C C C
16 chr16_3032859 0 3032859 G G G G G G G G C C C C G G G G G G G G
16 chr16_3041983 0 3041983 T T G T T T T T T T T T T T T T T T T T
16 chr16_3053750 0 3053750 G G G G G G G G C G G G G G G G G G G G
16 chr16_3075559 0 3075559 G G C C C C G G G G G G G G G G G G G G
16 chr16_3090608 0 3090608 G G C G G G G G G G G G G G G G G G G G
16 chr16_3095316 0 3095316 C C A A A A A A A A A A A A A A A A A A
16 chr16_3135147 0 3135147 C C C C C C C C G G G G C C C C C C C C
16 chr16_3141143 0 3141143 C C C C C C C C G G G G C C C C C C C C
16 chr16_3142947 0 3142947 C G C C C C C C C C C C C C C C C C G G
16 chr16_3147564 0 3147564 C C C C C C C C A A A A C C C C C C C C
16 chr16_3148214 0 3148214 C C C C G G C C C C C C C C C C C C C C
16 chr16_3151188 0 3151188 G G G G G G G G G G G G G G G G T T G G
16 chr16_3153489 0 3153489 A A A A C C A A A A A A A A A A A A A A
16 chr16_3155707 0 3155707 T T T T T T T T T T G T T T T T T T T T
16 chr16_3196237 0 3196237 C C C C C C C C C C C C A A A A A A C C
16 chr16_3197248 0 3197248 C G G G G G G G G G G G G G G G G G C C
16 chr16_3204999 0 3204999 T T T T T T T T T T T T T T T T G G T T
16 chr16_3216397 0 3216397 C C C C C C C C C G C G C C C C C C C C
16 chr16_3218145 0 3218145 T T T T T T T T A A A A T T T T T T T T
16 chr16_3219318 0 3219318 G G G G G G G G G G G G G G G G C G G G
16 chr16_3231340 0 3231340 T T T T T T T T T T G T T T T T T T T T
16 chr16_3291641 0 3291641 A A A A A A A A C C C C A A A A A A A A
16 chr16_3306282 0 3306282 C C C C C C C C C C C C G G C C C C C C
16 chr16_3327436 0 3327436 C C C C G G C C C C C C C C C C C C C C
16 chr16_3339923 0 3339923 A A C C A A A A A A A A A A A A A A A A
16 chr16_3359942 0 3359942 G G G G G G G G C C C C G G G G G G G G
16 chr16_3367751 0 3367751 G G C C G G G G G G G G G G G G G G G G
16 chr16_3372642 0 3372642 G G G G G G G G C G G G G G G G G G G G
16 chr16_3456012 0 3456012 G G G G G G G G G G G G G G G T G G G G
16 chr16_3468421 0 3468421 G G G G G G G G C C C C G G G G G G G G
16 chr16_3483333 0 3483333 C C G G C C C C C C C C C C C C C C C C
16 chr16_3495539 0 3495539 C C C C C C C C C C G G C C C C C C C C
16 chr16_3519416 0 3519416 G G G G G G G G C C C C G G G G G G G G
16 chr16_3541855 0 3541855 G G G G G G G G C C C C G G G G G G G G
16 chr16_3546971 0 3546971 G G G G G G G G C C C C G G G G G G G G
16 chr16_3587758 0 3587758 C C C C C C C C C C C C C C C C C G C C
16 chr16_3630494 0 3630494 T T T T T T G G T T T T T T T T T T T T
16 chr16_3641077 0 3641077 T T T T T T T T T T T T T T T T G T T T
16 chr16_3650862 0 3650862 G G G G G G G G C C C C G G G G G G G G
16 chr16_3657524 0 3657524 C C C C C C C C A A A A C C C C C C C C
16 chr16_3682621 0 3682621 A A A A A A A A A A A A A A C C A A A A
16 chr16_3689616 0 3689616 C C C C C C C C C C C C A A C C C C C C
16 chr16_3708759 0 3708759 C C A A A A A A A A A A A A A A A A C C
16 chr16_3709388 0 3709388 C C C C C C C C C C C C A C C C C C C C
16 chr16_3716907 0 3716907 G G G G G G G G G G G G C C C C C C G G
16 chr16_3718536 0 3718536 T T T T T T T T A A A A A A A A A A T T
16 chr16_3720556 0 3720556 C C C C C C C C C C C C G G G G G G C C
16 chr16_3735190 0 3735190 C C C C C C C C C C C C A C C C C C C C
16 chr16_3783420 0 3783420 G G G G G G G G G G G G C G G G G G G G
16 chr16_3793280 0 3793280 C C C C C C C C C C C C A C C C C C C C
16 chr16_3803162 0 3803162 A A A A A A A A A A A A A A A A A C A A
16 chr16_3887579 0 3887579 G G G G G G G G G G C G G G G G G G G G
16 chr16_3888210 0 3888210 A T T T T T T T T T T T T T T T T T A A
16 chr16_3895882 0 3895882 G G G G G G G G T T T T G G G G G G G G
16 chr16_3916091 0 3916091 C C C C C C C C G G G G C C C C C C C C
16 chr16_3920506 0 3920506 C C C C C C C C G G G G C C C C C C C C
16 chr16_3943486 0 3943486 T T T T T T A A T T T T T T T T T T T T
16 chr16_4022179 0 4022179 T T T T T T T T T T T T T T T T G G T T
16 chr16_4022362 0 4022362 T T T T T T T T T T T T T T T T A T T T
16 chr16_4043910 0 4043910 T T T T T T T T T T T T T T T T G G T T
16 chr16_4046786 0 4046786 T T T T T T T T T T T T G T T T T T T T
16 chr16_4094562 0 4094562 C C C C G G C C C C C C C C C C C C C C
16 chr16_4105246 0 4105246 C C C C C C C C C C C C C C C C C G C C
16 chr16_4108145 0 4108145 T T T T T T T T T T T T G T T T T T T T
16 chr16_4118222 0 4118222 C C C C C C C C A A A A C C C C C C C C
16 chr16_4120019 0 4120019 A C A A A A A A A A A A A A A A A A A A
16 chr16_4135430 0 4135430 C C C C C C G G C C C C C C C C C C C C
16 chr16_4169954 0 4169954 T T T T T T T T T T T T G T T T T T T T
16 chr16_4181160 0 4181160 G G G G G G G G G G G G C G G G G G G G
16 chr16_4187701 0 4187701 C C C C C C C C C C C C A C C C C C C C
16 chr16_4208411 0 4208411 T T T T G G T T T T T T T T T T T T T T
16 chr16_4216723 0 4216723 C C G G G G G G G G G G G G G G G G G G
16 chr16_4248924 0 4248924 T T T T T T T T A A A A T T T T T T T T
16 chr16_4261197 0 4261197 T T G G G G G G G G G G G G G G G G T T
16 chr16_4261401 0 4261401 G G G G C C G G G G G G G G G G G G G G
16 chr16_4262403 0 4262403 C C C C C C G G C C C C C C C C C C C C
16 chr16_4275259 0 4275259 C G G G G G G G G G G G G G G G G G G G
16 chr16_4298439 0 4298439 A A A A A A A A A A A A A A A A C C A A
16 chr16_4308119 0 4308119 G G G G G G G G G G G G G T G G G G G G
16 chr16_4318695 0 4318695 G G G G G G G G C C C C C C C C C C G G
16 chr16_4322302 0 4322302 G G C C C C C G C C C C C C C C C C G G
16 chr16_4363710 0 4363710 C C C C C C C C G G G G C C C C C C C C
16 chr16_4373404 0 4373404 A A A A A A A A T T T T A A A A A A A A
16 chr16_4379860 0 4379860 G G G G G G G G G G G G G G G G G T G G
16 chr16_4383399 0 4383399 A C C C C C C C C C C C C C C C C C C C
16 chr16_4384410 0 4384410 T T T T T T G G T T T T T T T T T T T T
16 chr16_4415742 0 4415742 C C C C C C C C C C C C C C C C A C C C
16 chr16_4417007 0 4417007 A A A A A A A A T T T T A A A A A A A A
16 chr16_4417511 0 4417511 C G C C C C G G C C C C C C C C C C G G
16 chr16_4420275 0 4420275 G G G G G G G G T T T T G G G G G G G G
16 chr16_4432409 0 4432409 G G T T T T G G G G G G G G G G G G G G
16 chr16_4437528 0 4437528 C C C C C C C C C C C C G G G G G G C C
16 chr16_4476035 0 4476035 T T T T T T T T T T T T A A A A A A T T
16 chr16_4499626 0 4499626 C C C C C C C C G G G G C C C C C C C C
16 chr16_4501928 0 4501928 C C C C C C C C G G G G C C C C C C C C
16 chr16_4523230 0 4523230 G G G G G G G G G G G G G G G T G G G G
16 chr16_4526637 0 4526637 G G G G G G G G C C C C G G G G G G G G
16 chr16_4574248 0 4574248 G G G G G G G G T T T T G G G G G G G G
16 chr16_4588100 0 4588100 T T T T T T T T G G G G T T T T T T T T
16 chr16_4596141 0 4596141 A A A A A A A A A A A C A A A A A A A A
16 chr16_4681559 0 4681559 C C A A A A C C A A A A A A A A A A C C
16 chr16_4702251 0 4702251 A A A A A A A A A A A A A T A A A A A A
16 chr16_4703650 0 4703650 A A A A A A A A A A A A A A A A C C A A
16 chr16_4721450 0 4721450 A A A A A A A T A A A A A A A A A A A A
16 chr16_4731050 0 4731050 C C C C C C C C G G G G C C C C C C C C
16 chr16_4732473 0 4732473 T T T T T T T T G T G T T T T T T T T T
16 chr16_4738481 0 4738481 A A A A A A A A C C C C A A A A A A A A
16 chr16_4747772 0 4747772 A A A A A A A A A T A T A A A A A A A A
16 chr16_4781822 0 4781822 C C C C C C C C A C C C C C C C C C C C
16 chr16_4784673 0 4784673 A A A A A A A A A A A C A A A A A A A A
16 chr16_4790302 0 4790302 C C C C C C G G C C C C C C C C C C C C
16 chr16_4806192 0 4806192 G G G G G G G G G G G G C C G G G G G G
16 chr16_4844844 0 4844844 G G G G C C G G G G G G G G G G G G G G
16 chr16_4850328 0 4850328 G G G G G G G G G T G T G G G G G G G G
16 chr16_4860055 0 4860055 C C C C C C C C G G G G C C C C C C C C
16 chr16_4867315 0 4867315 G G G G G G G G G G G G G G C G G G G G
16 chr16_4873479 0 4873479 C C C C C C C C C C C C C G C C C C C C
16 chr16_4901168 0 4901168 T T T T G G T T T T T T T T T T T T T T
16 chr16_4907376 0 4907376 T T T T T T T T G T T T T T T T T T T T
16 chr16_4907744 0 4907744 G G G G G G G G G G G G G G G G C C G G
16 chr16_4921169 0 4921169 A A A A A A A A A T A A A A A A A A A A
16 chr16_4930467 0 4930467 C C C C C C C C C G C C C C C C C C C C
16 chr16_4934282 0 4934282 G G G G G G G G G G G G G G C C G G G G
16 chr16_4951571 0 4951571 T T T T T T T T T T T T A A T T T T T T
16 chr16_4960703 0 4960703 G G G G G G G G C C C C G G G G G G G G
16 chr16_5030966 0 5030966 G G T T T T G G T T T T T T T T T T G G
16 chr16_5047708 0 5047708 C C C C C C C C C C C C C C C G C C C C
16 chr16_5079647 0 5079647 C C C C G G C C C C C C C C C C C C C C
16 chr16_5088772 0 5088772 A A A A A A A A A A A A C C A A A A A A
16 chr16_5166862 0 5166862 G G G G G G G G G G G G G G G T G G G G
16 chr16_5197580 0 5197580 A A A A A A A A A A A A T T T T T T A A
16 chr16_5205337 0 5205337 A A A A A A A A T T T T A A A A A A A A
16 chr16_5205672 0 5205672 C C C C C C C C G G G G C C C C C C C C
16 chr16_5222726 0 5222726 T T T T T T T T T T A T T T T T T T T T
16 chr16_5223809 0 5223809 T T G G G G T T T T T T T T T T T T T T
16 chr16_5226207 0 5226207 G G G G G G G G C C C C G G G G G G G G
16 chr16_5227643 0 5227643 C C C C C C C C C C C C C C A A C C C C
16 chr16_5253767 0 5253767 A A A A A A A A A A A A A A A A C C A A
16 chr16_5270443 0 5270443 G G G G G G G G C C C C G G G G G G G G
16 chr16_5275761 0 5275761 A A A A A A A A T T T T A A A A A A A A
16 chr16_5290562 0 5290562 C C A A A A C C A A A A A A A A A A C C
16 chr16_5296872 0 5296872 G G G G G G G G C C C C G G G G G G G G
16 chr16_5318161 0 5318161 T T G T G G T T G G G G G G G G G G T T
16 chr16_5343220 0 5343220 C C C C C C C C C C C C C C C G C C C C
16 chr16_5343872 0 5343872 C C C C C C C C A A A A C C C C C C C C
16 chr16_5344879 0 5344879 T T T T T T T T T T T T T T T T A T T T
16 chr16_5352107 0 5352107 T T T T T T T T T T T T G T T T T T T T
16 chr16_5367622 0 5367622 G G G G G G G G C G C G G G G G G G G G
16 chr16_5373328 0 5373328 A T T T T T T T T T T T T T T T T T A A
16 chr16_5376216 0 5376216 G G G G G G G G G G G G G T G G G G G G
16 chr16_5393740 0 5393740 C C C C C C A C C C C C C C C C C C C C
16 chr16_5407886 0 5407886 G G G G G G G G G T G T G G G G G G G G
16 chr16_5416527 0 5416527 C C C C C C C C C C C C C C G G C C C C
16 chr16_5464878 0 5464878 A A A A A A A A C C C C A A A A A A A A
16 chr16_5493659 0 5493659 C C C C C C C C G G G G C C C C C C C C
16 chr16_5499501 0 5499501 G G G G G G G G G G G G C G G G G G G G
16 chr16_5510551 0 5510551 C C C C C C C C G G G G C C C C C C C C
16 chr16_5550675 0 5550675 G G C C C C G G C C C C C C C C C C G G
16 chr16_5557054 0 5557054 T T T T T T T T A A A A T T T T T T T T
16 chr16_5607741 0 5607741 C C C C C C C C A C A A C C C C C C C C
16 chr16_5634592 0 5634592 G G G G G G G G C C C C G G G G G G G G
16 chr16_5639612 0 5639612 C C C C C C G G C C C C C C C C C C C C
16 chr16_5646589 0 5646589 A A A A A A A A A A A A A C C C A A A A
16 chr16_5680831 0 5680831 T T T T T T T T T T A T T T T T T T T T
16 chr16_5714058 0 5714058 T T A A T T T T T T T T T T T T T T T T
16 chr16_5746103 0 5746103 C C C C C C C C A A A A C C C C C C C C
16 chr16_5779898 0 5779898 C C C C C C C C G G G G C C C C C C C C
16 chr16_5783860 0 5783860 A T T T T T T T T T T T T T T T T T T T
16 chr16_5797425 0 5797425 C C C C C C C C C C C C C C C G C C C C
16 chr16_5816677 0 5816677 G G G G G G G G C G G G G G G G G G G G
16 chr16_5823255 0 5823255 T T T T T T A A T T T T T T T T T T T T
16 chr16_5841571 0 5841571 A A T T T T A A T T T T T T T T T T A A
16 chr16_5852082 0 5852082 G G G G G G G G C C C C C C C C C C G G
16 chr16_5862814 0 5862814 G G G G C C G G G G G G G G G G G G G G
16 chr16_5863051 0 5863051 A A A A A A A A T T T T A A A A A A A A
16 chr16_5886484 0 5886484 G G C C C C G G G G G G C C C C C C G G
16 chr16_5901686 0 5901686 T T T T T T T T T T T T T T T T G G T T
16 chr16_5909299 0 5909299 G G G G G G G G G G G G G G T T G G G G
16 chr16_5914460 0 5914460 C C C C A A C C C C C C C C C C C C C C
16 chr16_5915753 0 5915753 T T T T T T T T A A A A T T T T T T T T
16 chr16_5923212 0 5923212 G G G G G G G G T T T T G G G G G G G G
16 chr16_5928238 0 5928238 C C C C C C C C C C C C C C C C C G C C
16 chr16_5930875 0 5930875 C C C C C C C C C C C C C G C C C C C C
16 chr16_5946523 0 5946523 A A A A A A A A A A A A A A A A A T A A
16 chr16_5953805 0 5953805 T T T T T T T T T T T T T T G G T T T T
16 chr16_5957082 0 5957082 G G G G G G G G G G G G T T G G T T G G
16 chr16_5961492 0 5961492 G G G G G G G G G G G G G T G G G G G G
16 chr16_5967289 0 5967289 G G G G G G G G G G G G C G G G G G G G
16 chr16_5983431 0 5983431 C C C C C C C C C C C C C C C C G G C C
16 chr16_5999177 0 5999177 G G T T T T T T T T T T T T T T T T T T
16 chr16_6011310 0 6011310 A A A A A A A A A A A T A A A A A A A A
16 chr16_6019918 0 6019918 A A T T T T A A A A A A A A A A A A A A
16 chr16_6036228 0 6036228 T T T T T T T T G G G G T T T T T T T T
16 chr16_6049522 0 6049522 G G G G G G C C G G G G G G G G G G G G
16 chr16_6063737 0 6063737 A A A A A A A A A A A C A A A A A A A A
16 chr16_6066316 0 6066316 C C C C C C C C C C A A C C C C C C C C
16 chr16_6083946 0 6083946 C C C C C C C C A A A A C C C C C C C C
16 chr16_6101355 0 6101355 C C C C C C G G C C C C C C C C C C C C
16 chr16_6113782 0 6113782 T T T T T T T T G G G G T T T T T T T T
16 chr16_6123555 0 6123555 A A A A A A A A T T T T A A A A A A A A
16 chr16_6132135 0 6132135 G G G G G G G G G G G G C C G G G G G G
16 chr16_6147050 0 6147050 C C C C C C C C A A A A C C C C C C C C
16 chr16_6153492 0 6153492 T T T T T T T T T T T T G T T T T T T T
16 chr16_6155679 0 6155679 A C C C C C C C C C C C C C C C C C A A
16 chr16_6157538 0 6157538 G G G G G G G G C C C C G G G G G G G G
16 chr16_6159164 0 6159164 A A A A A A A A C C C C A A A A A A A A
16 chr16_6163088 0 6163088 G G G G G G G G G G G G G G T T G G G G
16 chr16_6171975 0 6171975 T T A A A A T T T T T T T T T T T T T T
16 chr16_6207593 0 6207593 G G G G T T G G G G G G G G G G G G G G
16 chr16_6213082 0 6213082 A A A A T T A A A A A A A A A A A A A A
16 chr16_6225466 0 6225466 C C C C C C C C C C C C C C C C G G C C
16 chr16_6227056 0 6227056 G G G G G G G G G G G G C C G G G G G G
16 chr16_6252115 0 6252115 T T T T T T T T T T T T G T T T T T T T
16 chr16_6261616 0 6261616 C C C C C C C C A A A A C C C C C C C C
16 chr16_6287475 0 6287475 A C C C C C C C C C C C C C C C C C C C
16 chr16_6292909 0 6292909 C C C C C C C C C C C C A A C C C C C C
16 chr16_6294268 0 6294268 G G G G G G G G G T G G G G G G G G G G
16 chr16_6295478 0 6295478 A A A A A A A A T T T T A A A A A A A A
16 chr16_6327409 0 6327409 C C C C C C C C C C C C C G C C C C C C
16 chr16_6338856 0 6338856 G G G G C C G G G G G G G G G G G G G G
16 chr16_6356187 0 6356187 C C C C C C C C C C C C C C C C G G C C
16 chr16_6359255 0 6359255 G G G G G G G G G G G G G G G T G G G G
16 chr16_6371505 0 6371505 A A A A A A A A A A A A A A A A T T A A
16 chr16_6399753 0 6399753 C C C C C C C C C C C C C C C G C C C C
16 chr16_6409615 0 6409615 T T T T T T T T G G G G T T T T T T T T
16 chr16_6420270 0 6420270 A A T T A A A A A A A A A A A A A A A A
16 chr16_6427113 0 6427113 G G G G G G G T G G G G G G G G G G G G
16 chr16_6440258 0 6440258 T T T T T T T T T T T T T T T T G G T T
16 chr16_6443911 0 6443911 G G G G G G G G C C C C G G G G G G G G
16 chr16_6447019 0 6447019 G G G G G G G G G G G G C G G G G G G G
16 chr16_6447864 0 6447864 A A A A A A A A C C C C A A A A A A A A
16 chr16_6461159 0 6461159 C C C C C C C C C C C C C C A C C C C C
16 chr16_6467541 0 6467541 G T T T T T T T T T T T T T T T T T T T
16 chr16_6475082 0 6475082 G G C C C C G G G G G G G G G G G G G G
16 chr16_6479854 0 6479854 C C C C C C C C A C C C C C C C C C C C
16 chr16_6490735 0 6490735 G G G G G G G G C C C C G G G G G G G G
16 chr16_6497497 0 6497497 C C C C C C C C G G G G C C C C C C C C
16 chr16_6550705 0 6550705 T T T T A A T T T T T T T T T T T T T T
16 chr16_6567010 0 6567010 G G G T G G G G G G G G G G G G G G G G
16 chr16_6583693 0 6583693 G G G G G G G G C C C C G G G G G G G G
16 chr16_6609513 0 6609513 T T T T T T T T G T T T T T T T T T T T
16 chr16_6611614 0 6611614 A A A A A A C C A A A A A A A A A A A A
16 chr16_6719880 0 6719880 T T T T T T T T A A A A T T T T T T T T
16 chr16_6726592 0 6726592 G G G G G G G G G G C G G G G G G G G G
16 chr16_6795956 0 6795956 T T T T G G T T T T T T T T T T T T T T
16 chr16_6799787 0 6799787 G G G G G G G G G G G G C C G G G G G G
16 chr16_6800080 0 6800080 G G G G G G G G T T T T G G G G G G G G
16 chr16_6812641 0 6812641 C C C C C C C C C C A A C C C C C C C C
16 chr16_6835062 0 6835062 T T T T T T T T T T T T G T T T T T T T
16 chr16_6847061 0 6847061 G G G G G G G G C C C C C G G G C C G G
16 chr16_6859521 0 6859521 T T T T T T T T A T T T T T T T T T T T
16 chr16_6879775 0 6879775 G G G G G G G G T T T T G G G G G G G G
16 chr16_6880316 0 6880316 G G G G C C G G G G G G G G G G G G G G
16 chr16_6882756 0 6882756 C C C C G G C C C C C C C C C C C C C C
16 chr16_6885906 0 6885906 C C C C C C C C G G G G C C C C C C C C
16 chr16_6920945 0 6920945 C C C C C C C C A A A A C C C C C C C C
16 chr16_6944646 0 6944646 G G G G G G G G T T T T G G G G G G G G
16 chr16_6948921 0 6948921 G G T T G G G G G G G G G G G G G G G G
16 chr16_6960534 0 6960534 C C C C C C C C C G C C C C C C C C C C
16 chr16_7002945 0 7002945 G G G G G G G G C C C C G G G G G G G G
16 chr16_7026469 0 7026469 G G T T T T G G T T T T T T T T T T G G
16 chr16_7067839 0 7067839 T T T T T T T T A T A A T T T T T T T T
16 chr16_7079870 0 7079870 C C C C C C C G C C C C C C C C C C C C
16 chr16_7080915 0 7080915 C C C C C C C C G G G G C C C C C C C C
16 chr16_7082255 0 7082255 T T T T T T T T G G G G T T T T T T T T
16 chr16_7141793 0 7141793 T T G G G G T T G G G G G G G G G G T T
16 chr16_7143002 0 7143002 G G G G G G G T G G G G G G G G G G G G
16 chr16_7161051 0 7161051 G G G G T T G G G G G G G G G G G G G G
16 chr16_7177678 0 7177678 C C C C C C A C C C C C C C C C C C C C
16 chr16_7200607 0 7200607 C C C C C C G G C C C C C C C C C C C C
16 chr16_7214887 0 7214887 C C C C A A C C C C C C C C C C C C C C
16 chr16_7222608 0 7222608 C C C G C C C C C C C C C C C C C C C C
16 chr16_7228373 0 7228373 G T T T T T T T T T T T T T T T T T T T
16 chr16_7252078 0 7252078 C C C C C C C C C C C C A C C C C C C C
16 chr16_7255855 0 7255855 A A A A A A A A A A A A A C A A A A A A
16 chr16_7265091 0 7265091 G G G G G G G G C C G G G G G G G G G G
16 chr16_7269686 0 7269686 C C A C C C C C C C C C C C C C C C C C
16 chr16_7281179 0 7281179 A A A A A A A A T T T T A A A A A A A A
16 chr16_7334923 0 7334923 T T T T T T T T T T T T T T T T G G T T
16 chr16_7345261 0 7345261 C C C C C C C G C C C C C C C C C C C C
16 chr16_7382232 0 7382232 C C C C C C C C C C C C C C A A C C C C
16 chr16_7382974 0 7382974 G G G G G G G G C C C C G G G G G G G G
16 chr16_7420027 0 7420027 T T T T G G T T T T T T T T T T T T T T
16 chr16_7426330 0 7426330 G G G G G G G G T T T T G G G G G G G G
16 chr16_7429853 0 7429853 C C G G C C C C C C C C C C C C C C C C
16 chr16_7457731 0 7457731 C C G G G G G G G G G G G G G G G G C C
16 chr16_7462250 0 7462250 G G G G G G G G C C C C G G G G G G G G
16 chr16_7463225 0 7463225 C C C C C C C C C C C C C G C C C C C C
16 chr16_7470974 0 7470974 T T G G T T T T T T T T T T T T T T T T
16 chr16_7482234 0 7482234 C C C C C C C C C C C C G G C C C C C C
16 chr16_7491950 0 7491950 C C C C C C C C C C C C C C A C C C C C
16 chr16_7513995 0 7513995 G G G G G G G G C C C C G G G G G G G G
16 chr16_7514719 0 7514719 A A A A T T A A A A A A A A A A A A A A
16 chr16_7528884 0 7528884 G G G G G G G G G G G G G G C G G G G G
16 chr16_7541401 0 7541401 G G G G G G G G G G G G G G C C G G G G
16 chr16_7551557 0 7551557 C C C C C C C C C C C C C G C C C C C C
16 chr16_7583754 0 7583754 G G G G G G G G T T G G G G G G G G G G
16 chr16_7584033 0 7584033 G G G G G G G G C C C C G G G G G G G G
16 chr16_7594770 0 7594770 A A A A A A A A C C C C A A A A A A A A
16 chr16_7602439 0 7602439 C C G G G G C C G G G G G G G G G G C C
16 chr16_7617531 0 7617531 T T T T T T T T G G G G T T T T T T T T
16 chr16_7638504 0 7638504 A A A A A A A A A A A A C C C C C C A A
16 chr16_7646914 0 7646914 A A A A A A A A C C C C A A A A A A A A
16 chr16_7657441 0 7657441 G G T T G G G G G G G G G G G G G G G G
16 chr16_7662848 0 7662848 C C C C C C C C G G G G C C C C C C C C
16 chr16_7684862 0 7684862 G G G G G G G G C C C C G G G G G G G G
16 chr16_7697770 0 7697770 G G G G G G G G C G G G G G G G G G G G
16 chr16_7702826 0 7702826 C C C C C C C C C C C C C C A C C C C C
16 chr16_7740884 0 7740884 A A A A A A A A A C C C A A A A A A A A
16 chr16_7751815 0 7751815 G G G G G G G G G G G G T T G G G G G G
16 chr16_7765122 0 7765122 G G G G G G G G G G T T G G G G G G G G
16 chr16_7770394 0 7770394 C C C C C C C C A A A A A A A A A A C C
16 chr16_7805037 0 7805037 T T T T T T T T T T T T T T T T G G T T
16 chr16_7808812 0 7808812 G G C C C C G G G G G G G G G G G G G G
16 chr16_7835028 0 7835028 C C G G G G C C C C C C C C C C C C C C
16 chr16_7856417 0 7856417 T T T T T T T T T T T T T T T T G G T T
16 chr16_7856898 0 7856898 T T T T T T T T A A A A T T T T T T T T
16 chr16_7876436 0 7876436 C C C C C C C C A A A A C C C C C C C C
16 chr16_7893524 0 7893524 G G T T G G G G G G G G G G G G G G G G
16 chr16_7900122 0 7900122 T T T T T T T T T T T T A T T T T T T T
16 chr16_7912589 0 7912589 G G G G C C G G G G G G G G G G G G G G
16 chr16_7917728 0 7917728 A A A A A A A A A T A T A A A A A A A A
16 chr16_7920982 0 7920982 T T T T T T T T T T T T A A A A T T T T
16 chr16_7928536 0 7928536 A A A A A A A A A A A A A C A A A A A A
16 chr16_7939055 0 7939055 C C C C C C C C C C C C C C G G C C C C
16 chr16_7958089 0 7958089 A A A A A A A A A A A A A A A A C C A A
16 chr16_7984186 0 7984186 G G G G G G G G C G C G G G G G G G G G
16 chr16_7990524 0 7990524 G G G G G G G G G G G G C G G G G G G G
16 chr16_7990541 0 7990541 G G G G G G G G G G G G G G G G G T G G
16 chr16_7990558 0 7990558 T T T T T T T T T T T T T T T T G G T T
16 chr16_8009443 0 8009443 G G G G C C G G G G G G G G G G G G G G
16 chr16_8031908 0 8031908 G G G G G G G G G G G G C G G G G G G G
16 chr16_8032843 0 8032843 G G G G C C G G G G G G G G G G G G G G
16 chr16_8048901 0 8048901 G G G G G G G G G G G G C C G G G G G G
16 chr16_8052547 0 8052547 A A A A A A A A C C C C A A A A A A A A
16 chr16_8063125 0 8063125 C C C G C C C C C C C C C C C C C C C C
16 chr16_8074427 0 8074427 C C C C C C C C C C C C C C C C A C C C
16 chr16_8096618 0 8096618 T T T T T T T T A T A A T T T T T T T T
16 chr16_8098183 0 8098183 C C C C C C C C G G G G C C C C C C C C
16 chr16_8100329 0 8100329 T T T T T T T T A A A A T T T T T T T T
16 chr16_8112198 0 8112198 A A A A A A A A A A A C A A A A A A A A
16 chr16_8115035 0 8115035 G G G G G G G G G G G G C G G G G G G G
16 chr16_8125910 0 8125910 G G G G G G G G T T T T G G G G G G G G
16 chr16_8164046 0 8164046 T T T T T T T T A A A A T T T T T T T T
16 chr16_8165557 0 8165557 G G G G G G G G G G G G C C G G G G G G
16 chr16_8180325 0 8180325 A A A A A A A A C C C C A A A A A A A A
16 chr16_8183419 0 8183419 C C C C A A C C C C C C C C C C C C C C
16 chr16_8184053 0 8184053 C C A A A A C C A A A A A A A A A A C C
16 chr16_8185211 0 8185211 G G G G G G G G T T T T G G G G G G G G
16 chr16_8218230 0 8218230 G G G G G G G G C C C C G G G G G G G G
16 chr16_8218241 0 8218241 G G G G T T G G G G G G G G G G G G G G
16 chr16_8218831 0 8218831 G G G G G G G G C C C C G G G G G G G G
16 chr16_8225068 0 8225068 G G G G T T G G G G G G G G G G G G G G
16 chr16_8225615 0 8225615 A A A A A A A A C C C C A A A A A A A A
16 chr16_8255693 0 8255693 G G G G G G G G G G G G G G G G C G G G
16 chr16_8258462 0 8258462 C C G G G G C C C C C C C C C C C C C C
16 chr16_8259493 0 8259493 T T T T T T T T A A A A T T T T T T T T
16 chr16_8263748 0 8263748 T T T T T T T T A A A A T T T T T T T T
16 chr16_8299488 0 8299488 C C C C C C C C C C C C C G C C C C C C
16 chr16_8304631 0 8304631 G G G G G G C G G G G G G G G G G G G G
16 chr16_8307885 0 8307885 A A A A A A A A A A A A A A A A A T A A
16 chr16_8332390 0 8332390 C C C C C C C C C C C C A C C C C C C C
16 chr16_8340914 0 8340914 T T T T T T T T T T T T T T G T T T T T
16 chr16_8366966 0 8366966 G G T T T T G G G G G G G G G G T T G G
16 chr16_8379910 0 8379910 G G G G G G G G C C C C G G G G G G G G
16 chr16_8388616 0 8388616 G G G G G G G G T T T T G G G G G G G G
16 chr16_8403083 0 8403083 T T T T T T T T A A A A T T T T T T T T
16 chr16_8445243 0 8445243 G G G G G G G G C C C C G G G G G G G G
16 chr16_8453297 0 8453297 T T T T G G T T T T T T T T T T T T T T
16 chr16_8459999 0 8459999 T T T T T T T T G T T T T T T T T T T T
16 chr16_8472350 0 8472350 A A A A A A A A A A A A A A A A C C A A
16 chr16_8480109 0 8480109 T T T T T T T T A T A A T T T T T T T T
16 chr16_8490626 0 8490626 G G G G G G C C G G G G G G G G G G G G
16 chr16_8511494 0 8511494 A A A A A A A A C C C C A A A A A A A A
16 chr16_8522748 0 8522748 C C C C C C C C G G G G C C C C C C C C
16 chr16_8537302 0 8537302 G G G G G G G G T T T T G G G G G G G G
16 chr16_8550427 0 8550427 T T T T T T G G T T T T T T T T T T T T
16 chr16_8564655 0 8564655 A A A A A A A A A T A A A A A A A A A A
16 chr16_8616471 0 8616471 C C C C C C C C C C C C C C C C G G C C
16 chr16_8620087 0 8620087 G G C C C C G G C C C C C C C C C C G G
16 chr16_8627025 0 8627025 C C C G C C C C C C C C C C C C C C C C
16 chr16_8636045 0 8636045 C C C C C C C C C C C C G G C C C C C C
16 chr16_8648817 0 8648817 G G G G G G G G T T T T G G G G G G G G
16 chr16_8654980 0 8654980 C C C C C C C C C C C C C C C C A C C C
16 chr16_8655836 0 8655836 T T T T G G T T T T T T T T T T T T T T
16 chr16_8659584 0 8659584 T T T T T T T T A A A A T T T T T T T T
16 chr16_8661417 0 8661417 A A A A A A A A C C C C A A A A A A A A
16 chr16_8686940 0 8686940 T T G G G G T T T T T T T T T T T T T T
16 chr16_8707472 0 8707472 A A A A A A A A A A A A A A T T A A A A
16 chr16_8710540 0 8710540 A A A T A A A A A A A A A A A A A A A A
16 chr16_8739687 0 8739687 A A A A A A A A C C C C A A A A A A A A
16 chr16_8770874 0 8770874 T T T T T T T T G G G G T T T T T T T T
16 chr16_8779104 0 8779104 C C G G C C C C C C C C C C C C C C C C
16 chr16_8786961 0 8786961 G G C G G G G G G G G G G G G G G G G G
16 chr16_8797189 0 8797189 T T T T T T T T T T G T T T T T T T T T
16 chr16_8828305 0 8828305 T T T T T T T T A A A A T T T T T T T T
16 chr16_8836437 0 8836437 G G C G G G G G G G G G G G G G G G G G
16 chr16_8845759 0 8845759 T T T T T T T T T T T T T T G G G G T T
16 chr16_8858876 0 8858876 A A A A A A A A C C C C A A A A A A A A
16 chr16_8861135 0 8861135 C C C C C C C C C C C C C C C C C G C C
16 chr16_8863179 0 8863179 A A A T A A A A T T T T A A A A A A A A
16 chr16_8863658 0 8863658 A A A C C C A A A A A A A A A A A A A A
16 chr16_8884647 0 8884647 G G G G G G G G G G G T G G G G G G G G
16 chr16_8907941 0 8907941 T T T T T T T T T T T T T T G T T T T T
16 chr16_8909435 0 8909435 G G G G G G G G G G G T G G G G G G G G
16 chr16_8914565 0 8914565 T T T T A A T T A A A T T T T T T T T T
16 chr16_8919596 0 8919596 A A A A A A A A C C A C A A A A A A A A
16 chr16_8947010 0 8947010 C C A A A A C C A A A A A A A A A A C C
16 chr16_8963984 0 8963984 A A A A A A A A C C C C A A A A A A A A
16 chr16_8968360 0 8968360 C C C C C C C C C C C C C G C C C C C C
16 chr16_8979334 0 8979334 A A A A A A A A A A A A A A T T A A A A
16 chr16_9004693 0 9004693 A A A A A A A A A A A A A A A A T T A A
16 chr16_9046058 0 9046058 T T T T T T T T T T T T T T T T A T T T
16 chr16_9054752 0 9054752 G G G G G G T T G G G G G G G G G G G G
16 chr16_9069381 0 9069381 C C A A C C C C C C C C C C C C C C C C
16 chr16_9078087 0 9078087 C C C C C C C C A A A A C C C C C C C C
16 chr16_9078399 0 9078399 T T T T T T T T G G G G T T T T T T T T
16 chr16_9085619 0 9085619 A A A A A A A A A A A A A A A C A A A A
16 chr16_9106631 0 9106631 T T T T T T T T A A A A T T T T T T T T
16 chr16_9128833 0 9128833 C C C C C C C C C C C C G G C C C C C C
16 chr16_9129797 0 9129797 G G G G G G G G G G T T G G G G G G G G
16 chr16_9150068 0 9150068 G T T T T T T T T T T T T T T T T T T T
16 chr16_9176573 0 9176573 G G G G G G G G G G G G G G C G G G G G
16 chr16_9177406 0 9177406 T T T T T T T T T T T T T T A T T T T T
16 chr16_9188919 0 9188919 C C C C C C C C C C C C C C C G C C C C
16 chr16_9203452 0 9203452 G G C C G G G G G G G G G G G G G G G G
16 chr16_9263651 0 9263651 A A A A A A A A C C C C A A A A A A A A
16 chr16_9265950 0 9265950 G G G G G G G G G T G T G G G G G G G G
16 chr16_9266464 0 9266464 C C C C C C C C C C A C C C C C C C C C
16 chr16_9266968 0 9266968 C C A C C C C C C C C C C C C C C C C C
16 chr16_9268155 0 9268155 C C C C C C C C C C C C C G C C C C C C
16 chr16_9268615 0 9268615 A A A A A A A A C C C C A A A A A A A A
16 chr16_9274122 0 9274122 T T G G T T T T T T T T T T T T T T T T
16 chr16_9281379 0 9281379 G G T T G G G G G G G G G G G G G G G G
16 chr16_9284706 0 9284706 G G G G G G G G T T T T G G G G G G G G
16 chr16_9284853 0 9284853 C C A A C C C C C C C C C C C C C C C C
16 chr16_9304347 0 9304347 G G G G G G G G G T G T G G G G G G G G
16 chr16_9315668 0 9315668 C C C C C C C C C C C C G G C C G G C C
16 chr16_9345272 0 9345272 C C C C C C C C A A A A C C C C C C C C
16 chr16_9346277 0 9346277 G G G G G G G G T T G T G G G G G G G G
16 chr16_9351745 0 9351745 A A A A A A A A T T T T A A A A A A A A
16 chr16_9359704 0 9359704 C C C C C G C C C C C C C C C C C C C C
16 chr16_9366644 0 9366644 G T T T T T T T T T T T T T T T T T T T
16 chr16_9373477 0 9373477 C C C C C C C C C C C C C C A A C C C C
16 chr16_9409883 0 9409883 A A A C A A A A A A A A A A A A A A A A
16 chr16_9418102 0 9418102 C C G G G G G G G G G G G G G G G G G G
16 chr16_9432027 0 9432027 G G G G G G G G G G G G C G G G G G G G
16 chr16_9448009 0 9448009 A A A A A A A A A A A A A T A A A A A A
16 chr16_9472953 0 9472953 T T G T G T T T T T T T T T T T T T T T
16 chr16_9477166 0 9477166 G G G G C G G G G G G G G G G G G G G G
16 chr16_9490000 0 9490000 T T T T T T T T T T T T G G T T G G T T
16 chr16_9493665 0 9493665 A A A A A A A A A A A A A A A A A T A A
16 chr16_9504772 0 9504772 A A A A A A A A C C C C A A A A A A A A
16 chr16_9531495 0 9531495 T T T T G T T T T T T T T T T T T T T T
16 chr16_9539444 0 9539444 A A A A A A A A C C C C A A A A A A A A
16 chr16_9562417 0 9562417 A A A A A A A A A A A A A T A A A A A A
16 chr16_9562653 0 9562653 C C C C C C C C C C C C C G C C C C C C
16 chr16_9573721 0 9573721 T T T T T T T T G G G T T T T T T T T T
16 chr16_9580910 0 9580910 G G G G C C G G G G G G G G G G G G G G
16 chr16_9629132 0 9629132 G G G G G G G G C C C C G G G G G G G G
16 chr16_9683951 0 9683951 A A A A A A A A T T A A A A A A A A A A
16 chr16_9711182 0 9711182 A A A A A A C C A A A A A A A A A A A A
16 chr16_9721832 0 9721832 G G G G G G G G G T G G G G G G G G G G
16 chr16_9729503 0 9729503 T T T T T T T T T T G G T T T T T T T T
16 chr16_9750925 0 9750925 C C C C C C C C C C C C A C C C C C C C
16 chr16_9782478 0 9782478 C C C C A C C C C C C C C C C C C C C C
16 chr16_9794799 0 9794799 A A A A A A A A C C C C A A A A A A A A
16 chr16_9864380 0 9864380 G G G G G G G G T T T T G G G G G G G G
16 chr16_9899625 0 9899625 A A C C A A A A A A A A A A A A A A A A
16 chr16_9911026 0 9911026 G G G G G G G G T T T T G G G G G G G G
16 chr16_9955946 0 9955946 C C C C C C C C C C C C C C G G C C C C
16 chr16_9973445 0 9973445 G G T T T T G G T T T T T T T T T T G G
16 chr16_10000550 0 10000550 G G G G G G C C G G C G G G G G G G G G
16 chr16_10014159 0 10014159 G G G G G G G G G T G G G G G G G G G G
16 chr16_10041165 0 10041165 C C C C C C C C C C A C C C C C C C C C
16 chr16_10059561 0 10059561 T T T T T T G T T T T T T T T T T T T T
16 chr16_10076219 0 10076219 G G G G G G C C G G G G G G G G G G G G
16 chr16_10076572 0 10076572 A A A A A A T T A A A A A A A A A A A A
16 chr16_10082627 0 10082627 A A C C A A A A A A A A A A A A A A A A
16 chr16_10087008 0 10087008 T T T T T T A T T T T T T T T T T T T T
16 chr16_10151262 0 10151262 C C C C C C C C G G G G C C C C C C C C
16 chr16_10161625 0 10161625 A A A T A A A A A A A A A A A A A A A A
16 chr16_10202968 0 10202968 G G G G G T G G G G G G G G G G G G G G
16 chr16_10217678 0 10217678 C C C C C C C C C C C C C G C C C C C C
16 chr16_10225791 0 10225791 G G T T T T T T T T T T T T T T T T G G
16 chr16_10229565 0 10229565 T T A T A T T T T T T T T T T T T T T T
16 chr16_10231479 0 10231479 A A A T A A A A A A A A A A A A A A A A
16 chr16_10235346 0 10235346 C C C C C C C C C C C C C G C C C C C C
16 chr16_10249295 0 10249295 G G C G G G G G G G G G G G G G G G G G
16 chr16_10257344 0 10257344 C C C C C C C C C C C C A C C C C C C C
16 chr16_10292590 0 10292590 G G G G G G T T G G G G G G G G G G G G
16 chr16_10301834 0 10301834 C C C C C C C C A C A C C C C C C C C C
16 chr16_10309377 0 10309377 G G G G G G G G G G G G G G G T G G G G
16 chr16_10327059 0 10327059 C G G G G G G G G G G G G G G G G G C C
16 chr16_10357827 0 10357827 G G G G G G G G G G G G G G G G C G G G
16 chr16_10369034 0 10369034 T T T T T T T T T T T T T T A A T T T T
16 chr16_10373640 0 10373640 T T T T G T T T T T T T T T T T T T T T
16 chr16_10376895 0 10376895 C C C C C C A A C C C C C C C C C C C C
16 chr16_10393146 0 10393146 T T T T T T T T T T G T T T T T T T T T
16 chr16_10393544 0 10393544 T T T T T T T T T T T T G T T T T T T T
16 chr16_10413366 0 10413366 C C C C C C A C C C C C C C C C C C C C
16 chr16_10414553 0 10414553 A A A A A A A A C C C C A A A A A A A A
16 chr16_10426454 0 10426454 C C C C C C C C C C A C C C C C C C C C
16 chr16_10443091 0 10443091 G G G G G G G G G G G G G G T T G G G G
16 chr16_10453676 0 10453676 A A A A A A A A T T A T A A A A A A A A
16 chr16_10488123 0 10488123 G G G G G G G G G G G G G T G G G G G G
16 chr16_10506475 0 10506475 T T T T T T T T A A A A T T T T T T T T
16 chr16_10524453 0 10524453 G G G G G G G G G G G G G T G G G G G G
16 chr16_10528364 0 10528364 C C C C C C C C A A A A C C C C C C C C
16 chr16_10536991 0 10536991 A A A A A A A A C C C C A A A A A A A A
16 chr16_10541700 0 10541700 C C C C C C C C C C C C C C C C C G C C
16 chr16_10542930 0 10542930 C C C C C C C C A A A A C C C C C C C C
16 chr16_10564519 0 10564519 C C C C C C C C A C A C C C C C C C C C
16 chr16_10572835 0 10572835 C C C C C C C C A A A A C C C C C C C C
16 chr16_10601807 0 10601807 T T T T T T T T G G G G T T T T T T T T
16 chr16_10606982 0 10606982 C C C C C C C C C G C G C C C C C C C C
16 chr16_10608621 0 10608621 G G C C G G G G G G G G G G G G G G G G
16 chr16_10625335 0 10625335 C C C C C C C C C C C G C C C C C C C C
16 chr16_10632140 0 10632140 G G G G G G G G C C C C G G G G G G G G
16 chr16_10639870 0 10639870 T T T T T T T T T T T T A T T T T T T T
16 chr16_10648840 0 10648840 G G G G G G G G G G C G G G G G G G G G
16 chr16_10706854 0 10706854 C C C C C C C C C C C C A C C C C C C C
16 chr16_10716589 0 10716589 T T T T G T T T T T T T T T T T T T T T
16 chr16_10721829 0 10721829 A A A A A A A A A T A T A A A A A A A A
16 chr16_10751625 0 10751625 C C C C C C C C C C C C C C A C C C C C
16 chr16_10774024 0 10774024 G G G G G G G G G T G G G G G G G G G G
16 chr16_10776604 0 10776604 T T T T T T T T A T A T T T T T T T T T
16 chr16_10806520 0 10806520 G G G T G T G G G G G G G G G G G G G G
16 chr16_10811516 0 10811516 A A A A A A A A A C A C A A A A A A A A
16 chr16_10813532 0 10813532 G G G G C G G G G G G G G G G G G G G G
16 chr16_10820834 0 10820834 G G G G G G G G G G G G G T G G G G G G
16 chr16_10837155 0 10837155 T T T T T T T T T T T T T T T T G G T T
16 chr16_10838610 0 10838610 T T T T T T T T G G G G T T T T T T T T
16 chr16_10859289 0 10859289 C C C C C C C C C C C C C C A A C C C C
16 chr16_10865380 0 10865380 A T T T T T T T T T T T T T T T T T T T
16 chr16_10871438 0 10871438 G G G G G G G G G G G G C G C C G G G G
16 chr16_10872034 0 10872034 T T T T T T T T T T T T T T A A T T T T
16 chr16_10879187 0 10879187 G G G G G G G G C C C C G G G G G G G G
16 chr16_10919489 0 10919489 C C C C C C C C C C C C G G C C C C C C
16 chr16_10928005 0 10928005 G G G G G G G G G G G G C C G G G G G G
16 chr16_10941715 0 10941715 A A A A A A T T A A A A A A A A A A A A
16 chr16_10948336 0 10948336 G G G G G G G G T T T T G G G G G G T T
16 chr16_10954879 0 10954879 C C C C C C C C C C C C C C A A C C C C
16 chr16_10958245 0 10958245 C C C C C C C C C C C C C C A A C C C C
16 chr16_10977967 0 10977967 C C C C C C C C C C C C C G C C C C C C
16 chr16_10983810 0 10983810 C C A A A C C C C C C C C C C C C C C C
16 chr16_10992099 0 10992099 A A A A A C A A A A A A A A A A A A A A
16 chr16_11012994 0 11012994 C C C C C C C C C C C C C C A A C C C C
16 chr16_11020618 0 11020618 G G G G G G G G C C C C G G G G G G G G
16 chr16_11117764 0 11117764 C C C C C C C C G G G G C C C C C C C C
16 chr16_11125595 0 11125595 A A A A A A A A C C C C A A A A A A A A
16 chr16_11126937 0 11126937 G G G T G G G G G G G G G G G G G G G G
16 chr16_11142047 0 11142047 C G G G G G G G G G G G G G G G G G G G
16 chr16_11152228 0 11152228 T T A T A T T T T T T T T T T T T T T T
16 chr16_11153232 0 11153232 G G C G C G G G G G G G G G G G G G G G
16 chr16_11165410 0 11165410 C C C C C C C C C G C C C C C C C C C C
16 chr16_11197095 0 11197095 C C C C C C C C G G G G C C C C C C C C
16 chr16_11265774 0 11265774 C C C C C C C C G G G G C C C C C C C C
16 chr16_11293800 0 11293800 T T T T T T T T A A A A T T T T T T T T
16 chr16_11301859 0 11301859 C C C C C C C C C C C C C C A A C C C C
16 chr16_11302065 0 11302065 T T T T T T T T A A A A T T T T T T T T
16 chr16_11303812 0 11303812 G G G G C G G G G G G G G G G G G G G G
16 chr16_11303984 0 11303984 A A A A A A A A A A A A A A A A C C A A
16 chr16_11307699 0 11307699 G G G G G G G G T T T T G G G G G G G G
16 chr16_11339787 0 11339787 A A A A A A A A A A A A A A A A C C A A
16 chr16_11343285 0 11343285 A A A A A C A A A A A A A A A A A A A A
16 chr16_11347741 0 11347741 C C C C C G C C C C C C C C C C C C C C
16 chr16_11392944 0 11392944 A A A A C C A A A A A A A A A A A A A A
16 chr16_11400051 0 11400051 G G G G G G G G C C C C G G G G G G G G
16 chr16_11407828 0 11407828 C C C C C C C C A A A A C C C C C C C C
16 chr16_11442439 0 11442439 C C C C C C C C C C C C A C C C C C C C
16 chr16_11465906 0 11465906 A A A A A A A C A A A A A A A A A A A A
16 chr16_11471221 0 11471221 A A A A A A A A A A A A A A C C A A A A
16 chr16_11492362 0 11492362 C G C C C C C C C C C C C C C C C C G G
16 chr16_11502993 0 11502993 A A A A A A A A C C C C A A A A A A A A
16 chr16_11506103 0 11506103 C C C C C C C C G G G G C C C C C C C C
16 chr16_11519367 0 11519367 G G G G G G G G G G G G G G T T G G G G
16 chr16_11528493 0 11528493 C C C C C C C C G G G G C C C C C C C C
16 chr16_11563128 0 11563128 A A A T A A A A A A A A A A A A A A A A
16 chr16_11564898 0 11564898 T T T T T T T T G G G G T T T T T T T T
16 chr16_11573894 0 11573894 T T T T T T T T G G G G T T T T T T T T
16 chr16_11575407 0 11575407 T T T T T T T T T T T T T T T T A A T T
16 chr16_11578473 0 11578473 C C C C C C C C C C C C A C C C A A C C
16 chr16_11602550 0 11602550 A A A A A A A A C C C C A A A A A A A A
16 chr16_11631436 0 11631436 C C C C C C C G C C C C C C C C C C C C
16 chr16_11647716 0 11647716 T T G G G G T T T T T T T T T T T T T T
16 chr16_11698385 0 11698385 A A A A A A A A C C C C A A A A A A A A
16 chr16_11710912 0 11710912 C C C C C C C C A A A A C C C C C C C C
16 chr16_11712028 0 11712028 A A A A A A A A T T T T A A A A A A A A
16 chr16_11733200 0 11733200 A A A A A A A A A A A A A A A T A A A A
16 chr16_11772749 0 11772749 C C C C C C G G C C C C C C C C C C C C
16 chr16_11833180 0 11833180 A A A A A A A A A A A A A A A T A A A A
16 chr16_11841278 0 11841278 G G T T T T G G T T T T T T T T T T G G
16 chr16_11851104 0 11851104 A A A A A A A A T T T T A A A A A A A A
16 chr16_11867909 0 11867909 A A A A A A A A A A A A A A A A T T A A
16 chr16_11869099 0 11869099 G G T T G G G G G G G G G G G G G G G G
16 chr16_11877684 0 11877684 A A A A A C A A A A A A A A A A A A A A
16 chr16_11888357 0 11888357 G G G G C G G G G G G G G G G G G G G G
16 chr16_11895656 0 11895656 T T T T G T T T T T T T T T T T T T T T
16 chr16_11960205 0 11960205 A A A A A C A A C C C C C C C C C C A A
16 chr16_11961551 0 11961551 C C C C C C C C C C C C A C C C C C C C
16 chr16_11963527 0 11963527 T T T T T T G G T T T T T T T T T T T T
16 chr16_11969583 0 11969583 G G G G G G G G G G G G G G G G C G G G
16 chr16_11998833 0 11998833 C C C C C C C C A A A C C C C C C C C C
16 chr16_12009722 0 12009722 A A A A A A A A C C C C A A A A A A A A
16 chr16_12010711 0 12010711 C C C C C C C C C C C C C C C C C G C C
16 chr16_12018869 0 12018869 C C C C C C C C C G C C C C C C C C C C
16 chr16_12024893 0 12024893 C C C C A C C C C C C C C C C C C C C C
16 chr16_12035989 0 12035989 C C C C C C C C G G G G C C C C C C C C
16 chr16_12037587 0 12037587 G G G G G G G G T T T T G G G G G G G G
16 chr16_12038767 0 12038767 G T T T T T G G T T T T T T T T T T T T
16 chr16_12066250 0 12066250 T T T T T T T T A A A A T T T T T T T T
16 chr16_12075358 0 12075358 C C C C C C C C C C C C C C C C C G C C
16 chr16_12079101 0 12079101 A A A A A A A A A A A A A A A A C C A A
16 chr16_12082637 0 12082637 T T T T T T G T T T T T T T T T T T T T
16 chr16_12083296 0 12083296 T T T T T T T T T T G T T T T T T T T T
16 chr16_12087606 0 12087606 A A A A A A A A C C C C A A A A A A A A
16 chr16_12094059 0 12094059 A A A A A A A A A A A T A A A A A A A A
16 chr16_12113657 0 12113657 C C A A A A C C A A A A A A A A A A C C
16 chr16_12126660 0 12126660 C C C C C C C C C C C C A C C C C C C C
16 chr16_12138101 0 12138101 T T A A T T T T T T T T T T T T T T T T
16 chr16_12161502 0 12161502 T T G G T T T T T T T T T T T T T T T T
16 chr16_12179200 0 12179200 G G G G C G G G G G G G G G G G G G G G
16 chr16_12180255 0 12180255 C C A C A C C C C C C C C C C C C C C C
16 chr16_12188586 0 12188586 G G T T G T G G G G G G G G G G G G G G
16 chr16_12194515 0 12194515 A A A A A A A A A A A A A A A A A C A A
16 chr16_12201952 0 12201952 A A A A A A A A A C A C A A A A A A A A
16 chr16_12232004 0 12232004 G G G G G G C G G G G G G G G G G G G G
16 chr16_12277970 0 12277970 G G C C C C G G C C C C C C C C C C G G
16 chr16_12282727 0 12282727 G G G G G G G G G G G G G T G G G G G G
16 chr16_12293683 0 12293683 A A A A A A A A A A A A A A A A A C A A
16 chr16_12295455 0 12295455 T T T T T T T T T T G T T T T T T T T T
16 chr16_12303468 0 12303468 A A A A A C A A A A A A A A A A A A A A
16 chr16_12314366 0 12314366 T T T T T T A A T T T T T T T T T T T T
16 chr16_12348890 0 12348890 C C C C C C C C C C C C C C A C C C C C
16 chr16_12358751 0 12358751 C C C C C C C C C C C C C G C C C C C C
16 chr16_12375549 0 12375549 A A A A A A A A A A A A A A A A C C A A
16 chr16_12378353 0 12378353 G G G G C G G G G G G G G G G G G G G G
16 chr16_12383680 0 12383680 C C C C G G C C C C C C C C C C C C C C
16 chr16_12415274 0 12415274 A A A A A A A A A A A A A A A T A A A A
16 chr16_12426124 0 12426124 C C C C C C C C G G G G C C C C C C C C
16 chr16_12442310 0 12442310 C C G G C G C C C C C C C C C C C C C C
16 chr16_12451533 0 12451533 C C C C C C C C C C C C C C C C A A C C
16 chr16_12467377 0 12467377 G G T T G T G G G G G G G G G G G G G G
16 chr16_12479597 0 12479597 A A A A A T A A A A A A A A A A A A A A
16 chr16_12480328 0 12480328 A A A A A A A A A A A A A A A A T T A A
16 chr16_12481762 0 12481762 C C C C C C C C C C C C C C C C A A C C
16 chr16_12489108 0 12489108 G G G G G G G G G G G G C G C C G G G G
16 chr16_12551754 0 12551754 C C C C C C C C C C C C C C A A C C C C
16 chr16_12552451 0 12552451 G G G G G G G G C C C C G G G G G G G G
16 chr16_12555266 0 12555266 C C C C C C C C G G G G C C C C C C C C
16 chr16_12563367 0 12563367 C C C C C C C C A C C C C C C C C C C C
16 chr16_12565449 0 12565449 A A A A A A A A A A A A A C A A A A A A
16 chr16_12566448 0 12566448 A A A A A A A A A A A A C C C C A A A A
16 chr16_12575681 0 12575681 G G G T G T G G G G G G G G G G G G G G
16 chr16_12579512 0 12579512 A A A A A A A A A A A A A A A A T T A A
16 chr16_12583594 0 12583594 T T T T T T T T T T T T T T T T A A T T
16 chr16_12585464 0 12585464 A A A A A A A A A T A A A A A A A A A A
16 chr16_12593287 0 12593287 C C C C C C C C C C C C C G C C C C C C
16 chr16_12598095 0 12598095 T T T T T T T T G G G G T T T T T T T T
16 chr16_12602376 0 12602376 A A C C C C A A A A A A A A A A A A A A
16 chr16_12617794 0 12617794 G G C C G G G G G G G G G G G G G G G G
16 chr16_12620981 0 12620981 T T T T T T T T A A A A T T T T T T T T
16 chr16_12670535 0 12670535 G G G G G G G G G G G G G G C G G G G G
16 chr16_12673095 0 12673095 A A A A A A A A C C C C A A A A A A A A
16 chr16_12686912 0 12686912 C G C C C C C G C C C C C C C C C C G G
16 chr16_12690076 0 12690076 A A A A A A A A A A A A A A A T A A A A
16 chr16_12695292 0 12695292 G G G G G G G G G G G G G G G G G T G G
16 chr16_12706471 0 12706471 T T T T A T T T T T T T T T T T T T T T
16 chr16_12713862 0 12713862 A A A A A A A A A C A C A A A A A A A A
16 chr16_12726612 0 12726612 G G C C C C G G G G G G G G G G G G G G
16 chr16_12780366 0 12780366 A A C C C C A A C C C C C C C C C C A A
16 chr16_12783803 0 12783803 G G G G G G G G G G G G G G C G G G G G
16 chr16_12797467 0 12797467 A A A A A T A A A A A A A A A A A A A A
16 chr16_12800130 0 12800130 T T T T T T T T T T T T T T T T A T T T
16 chr16_12801615 0 12801615 C C C C A C C C C C C C C C C C C C C C
16 chr16_12876246 0 12876246 G G T T G G G G G G G G G G G G G G G G
16 chr16_12884948 0 12884948 G G G G G G G G G G G G G G G G C C G G
16 chr16_12894614 0 12894614 C C C C C C C C C C C C C C C C C G C C
16 chr16_12904325 0 12904325 A A A A A A A A A A A C A A A A A A A A
16 chr16_12914212 0 12914212 T T T T T T T T T T T T G G T T T T T T
16 chr16_12939167 0 12939167 T T T T T T T T G G G G T T T T T T T T
16 chr16_12945979 0 12945979 T T T T T T T T T T T T G T T T T T T T
16 chr16_12951345 0 12951345 G G G G G G G G T T T T G G G G G G G G
16 chr16_12959089 0 12959089 T T T T T T T T T T T T T T A T T T T T
16 chr16_13020783 0 13020783 G G G G G G G G G G G G G G T T G G G G
16 chr16_13064536 0 13064536 T T T T T T T T T T T T G T T T T T T T
16 chr16_13065848 0 13065848 G G C C C C G G C C C C C C C C C C G G
16 chr16_13066869 0 13066869 G G G G G G G G T T T T G G G G G G G G
16 chr16_13066953 0 13066953 T T T T T T T T T T T T T T T T G G T T
16 chr16_13068591 0 13068591 A A A A A A A A A C A A A A A A A A A A
16 chr16_13090123 0 13090123 G T T T T T G T T T T T T T T T T T G G
16 chr16_13092134 0 13092134 T T T T T T T T T T T T A T T T T T T T
16 chr16_13160893 0 13160893 T T T T T T T T T T T T T T T T G T T T
16 chr16_13169758 0 13169758 T T T T T T T T T T T T G T T T T T T T
16 chr16_13187051 0 13187051 T T G G G T T T T T T T T T T T T T T T
16 chr16_13188124 0 13188124 T T T T T T T T G G G G T T T T T T T T
16 chr16_13198568 0 13198568 G G G G G G G G G G G G G G G G T T G G
16 chr16_13224680 0 13224680 G G G G G G G G G G G G G G C G G G G G
16 chr16_13253890 0 13253890 G G G G G G G G T T T T G G G G G G G G
16 chr16_13300291 0 13300291 A A A A A C A A A A A A A A A A A A A A
16 chr16_13305835 0 13305835 T T T T T T T T T T T T T T T T A T T T
16 chr16_13310784 0 13310784 T T G T T T T T T T T T T T T T T T T T
16 chr16_13325132 0 13325132 T T T T T T T T G G G G T T T T T T T T
16 chr16_13362104 0 13362104 C G C C C C C C C C C C C C C C C C C C
16 chr16_13362712 0 13362712 A A A A A C A A A A A A A A A A A A A A
16 chr16_13388345 0 13388345 T T T T T T T T A A A A T T T T T T T T
16 chr16_13388629 0 13388629 A A A A A A A A A A A A A A T T A A A A
16 chr16_13440570 0 13440570 T T T T T T T T T T T T T T T T G T T T
16 chr16_13446893 0 13446893 T T T T T T T T T T T T A T T T T T T T
16 chr16_13468432 0 13468432 C C C C C C C C A A A A C C C C C C C C
16 chr16_13540436 0 13540436 A C C C C C C C C C C C C C C C C C C C
16 chr16_13613470 0 13613470 A A A A A C A A A A A A A A A A A A A A
16 chr16_13618901 0 13618901 T T T T T T T T G T T T T T T T T T T T
16 chr16_13659144 0 13659144 A A T T A A A A A A A A A A A A A A A A
16 chr16_13693460 0 13693460 T T T T T T T T G G G G T T T T T T T T
16 chr16_13700816 0 13700816 A A A A A A A A A A A A A C A A A A A A
16 chr16_13726398 0 13726398 C C C C C C C C A A A A C C C C C C C C
16 chr16_13758845 0 13758845 T T T T T T T T G G G G T T T T T T T T
16 chr16_13794160 0 13794160 C C C C C C C C C C C C C C C C A C C C
16 chr16_13804020 0 13804020 C C C C C C C C A A A A C C C C C C C C
16 chr16_13825604 0 13825604 C C C C C G C C C C C C C C C C C C C C
16 chr16_13829962 0 13829962 T T T T T T T T T T T T T T T T G G T T
16 chr16_13832364 0 13832364 A A A A A A A A A C A A A A A A A A A A
16 chr16_13836090 0 13836090 G G G G G G G G C C C C G G G G G G G G
16 chr16_13837973 0 13837973 T T T T T T G G T T T T T T T T T T T T
16 chr16_13880192 0 13880192 C C C C C C C C C G C C C C C C C C C C
16 chr16_13919992 0 13919992 G G T T T T T T T T T T T T T T T T G G
16 chr16_13945736 0 13945736 G G G G G G T T G G G G G G G G G G G G
16 chr16_13982373 0 13982373 G G C G G G G G G G G G G G G G G G G G
16 chr16_13984200 0 13984200 T T T T G T T T T T T T T T T T T T T T
16 chr16_14037721 0 14037721 C C C C C C C C A A A A C C C C C C C C
16 chr16_14070983 0 14070983 C C C C C C C C C G C C C C C C C C C C
16 chr16_14106561 0 14106561 T T T T T T T T A A A T T T T T T T T T
16 chr16_14124668 0 14124668 G G G G G G G G C G C C G G G G G G G G
16 chr16_14125362 0 14125362 G G C G G G G G G G G G G G G G G G G G
16 chr16_14151615 0 14151615 A A A A A A A A A A A A A A A C A A A A
16 chr16_14164599 0 14164599 A A A A A A A A A A A A A A A A T T A A
16 chr16_14165339 0 14165339 C C C C C C C C C C C C C C C C A A C C
16 chr16_14210110 0 14210110 C C C C C C C C C C C C C C A A C C C C
16 chr16_14210450 0 14210450 C C C C C C C C C C C C A C C C C C C C
16 chr16_14216746 0 14216746 C C C C C G C C C C C C C C C C C C C C
16 chr16_14217983 0 14217983 T T T T T T T T G G G G T T T T T T T T
16 chr16_14223386 0 14223386 C C C C C C C C C C C C C C A A C C C C
16 chr16_14233726 0 14233726 T T G T T T T T T T T T T T T T T T T T
16 chr16_14246158 0 14246158 A A A C A A A A A A A A A A A A A A A A
16 chr16_14253898 0 14253898 G G G G G G C G G G G G G G G G G G G G
16 chr16_14270497 0 14270497 T T T T T T T T G T T T T T T T T T T T
16 chr16_14281066 0 14281066 A A A A A A A A A T A A A A A A A A A A
16 chr16_14291541 0 14291541 G G G G G G G G C C C G G G G G G G G G
16 chr16_14318306 0 14318306 A A A A A A A A C C C C A A A A A A A A
16 chr16_14332676 0 14332676 G G C C G G G G G G G G G G G G G G G G
16 chr16_14333736 0 14333736 C C C C C C C C C C C C C G C C C C C C
16 chr16_14344503 0 14344503 G G G G G G G G C C C C G G G G G G G G
16 chr16_14350147 0 14350147 G G T T T T T T T T T T T T T T T T T T
16 chr16_14352690 0 14352690 G G G G G G G G G G G G G T G G G G G G
16 chr16_14376993 0 14376993 A A T T T T A A T T T T T T T T T T A A
16 chr16_14400428 0 14400428 C C C C C C C C C G C C C C C C C C C C
16 chr16_14401940 0 14401940 T T T T T T T T A A A A T T T T T T T T
16 chr16_14406408 0 14406408 A A A A A A A A A A A A A A A T A A A A
16 chr16_14442119 0 14442119 T T G G G G T T T T T T G G G G G G T T
16 chr16_14468823 0 14468823 T T T T T T T T T T T T T T T T G T T T
16 chr16_14472508 0 14472508 A C A A A A C C A A A A A A A A A A C C
16 chr16_14497175 0 14497175 G G G G G T G G G G G G G G G G G G G G
16 chr16_14500257 0 14500257 G G G G G G G G C C C C G G G G G G G G
16 chr16_14504309 0 14504309 G G G G G G G G G G C C G G G G G G G G
16 chr16_14523872 0 14523872 G G C C C C G G G G G G G G G G G G G G
16 chr16_14535747 0 14535747 G G G G G G G G G G G G G T G G G G G G
16 chr16_14543168 0 14543168 T T T T T T T T T T T T T T T T A T T T
16 chr16_14547576 0 14547576 A A A A A A A A A T A T A A A A A A A A
16 chr16_14553723 0 14553723 A A A A A A A A A A A C A A A A A A A A
16 chr16_14637462 0 14637462 A A A C A C A C C C C C A C A C A C A A
16 chr16_14665914 0 14665914 A A A A A A A A A A A A A C A A A A A A
16 chr16_14667092 0 14667092 A A A A A C A A A A A A A A A A A A A A
16 chr16_14671419 0 14671419 A A A A A A T T A A A A A A A A A A A A
16 chr16_14683046 0 14683046 G G G G G G G G G G G G G G G G G T G G
16 chr16_14687660 0 14687660 C C C C C C C C A C C C C C C C C C C C
16 chr16_14696150 0 14696150 T T A T A A T T T T T T A A A A A A T T
16 chr16_14739190 0 14739190 G G G G G G G G G T G G G G G G G G G G
16 chr16_14778114 0 14778114 A A A A A T A A A A A A A A A A A A A A
16 chr16_14789798 0 14789798 G G G G G G G G T T T T G G G G G G G G
16 chr16_14834874 0 14834874 G G G G G G G T G G G G G G G G G G G G
16 chr16_14834909 0 14834909 C C C C C C C C C C C C G G G G G G C C
16 chr16_14839553 0 14839553 G G T T T T G G T T T T T T T T T T G G
16 chr16_14853026 0 14853026 T T T T T T T T G G G G T T T T T T T T
16 chr16_14856974 0 14856974 C C C C C C C C C G C C C C C C C C C C
16 chr16_14858253 0 14858253 T T T T T T T T T T T T T T T T G G T T
16 chr16_14858813 0 14858813 G G G G G G G G G G G G G G G G G T G G
16 chr16_14871765 0 14871765 G G G G C G G G G G G G G G G G G G G G
16 chr16_14879240 0 14879240 G G T T G G G G G G G G G G G G G G G G
16 chr16_14880556 0 14880556 G G G T G G G G G G G G G G G G G G G G
16 chr16_14890201 0 14890201 G G G G G G G T G G G G G G G G G G G G
16 chr16_14898905 0 14898905 A A A A A A A A A A A A A T A A A A A A
16 chr16_14910725 0 14910725 G G C G G G G G G G G G G G G G G G G G
16 chr16_14927515 0 14927515 C C G G G G C C G G G G G G G G G G C C
16 chr16_14933551 0 14933551 C G G G G G G G G G G G G G G G G G G G
16 chr16_14936047 0 14936047 C C C C C C C C G G G G C C C C C C C C
16 chr16_14939758 0 14939758 A A A A A A A A A T A T A A A A A A A A
16 chr16_14945185 0 14945185 C C C C C G C C C C C C C C C C C C C C
16 chr16_14955240 0 14955240 G G G G G G G G G T G T G G G G G G G G
16 chr16_15001083 0 15001083 T T T T T T T T A A A A T T T T T T T T
16 chr16_15031636 0 15031636 A A A C A A A A A A A A A A A A A A A A
16 chr16_15050487 0 15050487 A A A A A A A A A A A A A A A C A A A A
16 chr16_15067442 0 15067442 C C C C G G C C C C C C C C C C C C C C
16 chr16_15068497 0 15068497 G G C C G G G G C C C C G G G G G G G G
16 chr16_15085292 0 15085292 A A A A A A A C A A A A A A A A A A A A
16 chr16_15086590 0 15086590 G G C C C C G G C C C C C C C C C C G G
16 chr16_15089484 0 15089484 A A A A A A A A C C C C A A A A A A A A
16 chr16_15090019 0 15090019 A A A A A A A C A A A A A A A A A A A A
16 chr16_15107521 0 15107521 C C C C C C C G C C C C C C C C C C C C
16 chr16_15141767 0 15141767 A A C C A A A A A A A A A A A A A A A A
16 chr16_15154223 0 15154223 A A A A A A A A T T T T A A A A A A A A
16 chr16_15175898 0 15175898 A A C C A C A A A A A A A A A A A A A A
16 chr16_15188597 0 15188597 A A A A A T A A A A A A A A A A A A A A
16 chr16_15189756 0 15189756 C C C C C C C C G G G G C C C C C C C C
16 chr16_15209384 0 15209384 T T T T T T T T A A A A T T T T T T T T
16 chr16_15222013 0 15222013 C C C C C C C C G G G G C C C C C C C C
16 chr16_15229627 0 15229627 T T T T T T T T A A A A T T T T T T T T
16 chr16_15231570 0 15231570 C C C C C C C C C C C C C C C C C G C C
16 chr16_15244830 0 15244830 T T T T T T T T G T G T T T T T T T T T
16 chr16_15258465 0 15258465 C C C C C C C C C G C C C C C C C C C C
16 chr16_15321843 0 15321843 A A A A A A A A A C A A A A A A A A A A
16 chr16_15332917 0 15332917 G G G G G G G G C C C C G G G G G G G G
16 chr16_15386604 0 15386604 T T T T T T T T G G G G T T T T T T T T
16 chr16_15410932 0 15410932 G G G T G G G G G G G G G G G G G G G G
16 chr16_15490260 0 15490260 A A C C A C A A A A A A A A A A A A A A
16 chr16_15492078 0 15492078 T T T T T T T T G G G G T T T T T T T T
16 chr16_15521530 0 15521530 G G G G G G G G C C C C G G G G G G G G
16 chr16_15568795 0 15568795 C C C C C C C C C C C C C C A A C C C C
16 chr16_15573583 0 15573583 G G G G G G G G G G G G G T G G G G G G
16 chr16_15590076 0 15590076 C C C C C C C C G G G G C C C C C C C C
16 chr16_15591825 0 15591825 G G G G G G G G T T T T G G G G G G G G
16 chr16_15596399 0 15596399 C C G G C G C C C C C C C C C C C C C C
16 chr16_15615820 0 15615820 C C C C C C C C C C C C C G C C C C C C
16 chr16_15650917 0 15650917 T T T T T T T T G G G G T T T T T T T T
16 chr16_15669310 0 15669310 A A A A A A A A A C A C A A A A A A A A
16 chr16_15672894 0 15672894 T T T T T T T T G T G T T T T T T T T T
16 chr16_15683536 0 15683536 C C C C C C C C C C C C C C A C A A C C
16 chr16_15724461 0 15724461 C C C C C C C C G G G G C C C C C C C C
16 chr16_15726875 0 15726875 A C A A A A A A A A A A A A A A A A A A
16 chr16_15737089 0 15737089 T T T T G G T T T T T T T T T T T T T T
16 chr16_15747473 0 15747473 T T T T T T T T A A A A T T T T T T T T
16 chr16_15772825 0 15772825 G G G G G G G G C C C C G G G G G G G G
16 chr16_15800404 0 15800404 A A A A A A A A C C C C A A A A A A C C
16 chr16_15830365 0 15830365 G G G G G G G G C C C C G G G G G G G G
16 chr16_15831737 0 15831737 T T T T T T G G T T T T T T T T T T T T
16 chr16_15831837 0 15831837 A A A A A A A A A A A A A A A A C C A A
16 chr16_15834087 0 15834087 C C C C C C G G G G G G C C C C C C C C
16 chr16_15844560 0 15844560 C C A C C C C C C C C C C C C C C C C C
16 chr16_15862594 0 15862594 G G G G G G G G G G G G G G T T G G G G
16 chr16_15873091 0 15873091 C C C C C C G G C C C C C C C C C C G G
16 chr16_15889741 0 15889741 A C C C C C C C C C C C C C C C C C C C
16 chr16_15901660 0 15901660 G G G G G G G G G G G G C G G G G G G G
16 chr16_15904088 0 15904088 A A A A A A A A A A A C A A A A A A A A
16 chr16_15936956 0 15936956 G G T T G G G G G G G G G G G G G G G G
16 chr16_15941654 0 15941654 A A A A A A A A T T T T A A A A A A A A
16 chr16_15942812 0 15942812 G G G G G G G G G G G G G G C C G G G G
16 chr16_15948750 0 15948750 G G C C G G G G G G G G G G G G G G G G
16 chr16_15973927 0 15973927 G G G G G G G G G G G G G G G G C C G G
16 chr16_15974645 0 15974645 A A C C A A A A A A A A A A A A A A A A
16 chr16_16004363 0 16004363 G G G G G G G G T T T T G G G G G G G G
16 chr16_16033432 0 16033432 G G G G G G G G G G G G G G G T G G G G
16 chr16_16092080 0 16092080 A A C C C C A A C C C C C C C C C C A A
16 chr16_16096493 0 16096493 C C C C C C C C C C C C G G C C C C C C
16 chr16_16106353 0 16106353 G G G G G G G G G G G G G G T T G G G G
16 chr16_16146983 0 16146983 T T A A T T T T T T T T T T T T T T T T
16 chr16_16170219 0 16170219 T T T T T T T T A T T T T T T T T T T T
16 chr16_16175499 0 16175499 G G G G G G G G C C C C G G G G G G G G
16 chr16_16186056 0 16186056 G G G G G G G T G G G G G G G G G G G G
16 chr16_16196977 0 16196977 A A A A A A A A C C C C A A A A A A A A
16 chr16_16205677 0 16205677 C C A A C C C C C C C C C C C C C C C C
16 chr16_16206942 0 16206942 T T T T T T T T T T T T T T T T A A T T
16 chr16_16217977 0 16217977 G G G G G G G G C C C C G G G G G G G G
16 chr16_16230835 0 16230835 T T T T T T T T G T G G T T T T T T T T
16 chr16_16231175 0 16231175 G G G G G G G G G T T T G G G G G G G G
16 chr16_16248390 0 16248390 T T T T T T T T A A A A T T T T T T T T
16 chr16_16257251 0 16257251 C C C C C C C G C C C C C C C C C C C C
16 chr16_16284982 0 16284982 T T T T T T T T T T T T T T A T T T T T
16 chr16_16294041 0 16294041 G G G G C C G G G G G G G G G G G G G G
16 chr16_16302806 0 16302806 G G G G G G G G C G G G G G G G G G G G
16 chr16_16324454 0 16324454 G G C C C C G G G G G G G G G G G G G G
16 chr16_16359569 0 16359569 A A A A A A A A C C C C A A A A A A A A
16 chr16_16363746 0 16363746 C C C C C C C C C C C C C C A C C C C C
16 chr16_16385779 0 16385779 T T G G T T T T T T T T T T T T T T T T
16 chr16_16400222 0 16400222 T T T T T T T T A T A T T T T T T T T T
16 chr16_16433494 0 16433494 A A A A A A A A A A A T A A A A A A A A
16 chr16_16443330 0 16443330 C C C C C C C C A C A C C C C C C C C C
16 chr16_16478823 0 16478823 G G G G C C G G G G G G G G G G G G G G
16 chr16_16483155 0 16483155 A A C C A A A A A A A A A A A A A A A A
16 chr16_16484489 0 16484489 A A A A A A A A A A A A C C C C A A A A
16 chr16_16494221 0 16494221 T T T T T T T T T T T T T T T T A T T T
16 chr16_16501009 0 16501009 A A A A A A A A A C A A A A A A A A A A
16 chr16_16515960 0 16515960 A A A A C C A A C C C C C C C C C C A A
16 chr16_16588725 0 16588725 C C C C C C C C A A A A C C C C C C C C
16 chr16_16609640 0 16609640 G G C C G G G G G G G G G G G G G G G G
16 chr16_16626733 0 16626733 G G G G G G G G G T G T G G G G G G G G
16 chr16_16669862 0 16669862 C C A C A A C C C C C C C C C C C C C C
16 chr16_16707726 0 16707726 G G G G G G G G G G G G G G C G G G G G
16 chr16_16710010 0 16710010 C C C G C C C C C C C C C C C C C C C C
16 chr16_16726270 0 16726270 T T G T T T T T T T T T T T T T T T T T
16 chr16_16748541 0 16748541 A A A C A A A A A A A A A A A A A A A A
16 chr16_16748851 0 16748851 A A T T T T A A T T T T T T T T T T T T
16 chr16_16764994 0 16764994 G G C C C C C C C C C C C C C C C C G G
16 chr16_16774331 0 16774331 A A A A A A T T A A A A A A A A A A A A
16 chr16_16806257 0 16806257 A A A A A A A A C C C C A A A A A A A A
16 chr16_16828514 0 16828514 C C C C C C C C C C C C C G C C C C C C
16 chr16_16854965 0 16854965 A A A A A A A T A A A A A A A A A A A A
16 chr16_16860552 0 16860552 G G G G G G G G G G G T G G G G G G G G
16 chr16_16870061 0 16870061 C C C C C C C C G G G G C C C C C C C C
16 chr16_16895061 0 16895061 G G G G G G G G T T T T G G G G G G G G
16 chr16_16902792 0 16902792 T T A A A A T T A A A A A A A A A A T T
16 chr16_16909597 0 16909597 T T T T T T T T G G G G T T T T T T T T
16 chr16_16910157 0 16910157 T T G G G G T T G G G G T T G G G G T T
16 chr16_16916475 0 16916475 T T T T T T T T A A A A T T T T T T T T
16 chr16_16918680 0 16918680 T T T T T T T T T T T T T T T T G T T T
16 chr16_16933791 0 16933791 T T T T T T T T G G G G T T T T T T T T
16 chr16_16961195 0 16961195 A T A A A A A A A A A A A A A A A A T T
16 chr16_16971413 0 16971413 T T T T T T T T A A A A T T T T T T T T
16 chr16_16982530 0 16982530 C C C C A A C C C C C C C C C C C C C C
16 chr16_17012653 0 17012653 G G G G G G G G G G G G T T G G G G G G
16 chr16_17018883 0 17018883 C C C C C C C C C G C G C C C C C C C C
16 chr16_17054357 0 17054357 A A A A A A A A A A A A A T A A A A A A
16 chr16_17054850 0 17054850 C C G G G G C C C C C C C C C C C C C C
16 chr16_17084680 0 17084680 G G G G G G T T G G G G G G G G G G G G
16 chr16_17102671 0 17102671 T T T T T T G G T T T T T T T T T T T T
16 chr16_17104017 0 17104017 G G G G C C G G C C C C C C C C C C G G
16 chr16_17108980 0 17108980 A A A A A A C C A A A A A A A A A A A A
16 chr16_17133660 0 17133660 T T G G G G T T G G G G G G G G G G T T
16 chr16_17140377 0 17140377 T T T T T T T T G G G G T T T T T T T T
16 chr16_17144218 0 17144218 C G C C C C G G C C C C C C C C C C C C
16 chr16_17148078 0 17148078 G G G G G G G G G G C G G G G G G G G G
16 chr16_17178313 0 17178313 A A A A A A A A A A A A A A A A T T A A
16 chr16_17179010 0 17179010 C C C C C C C C C C C C C C A C C C C C
16 chr16_17187991 0 17187991 T T T T T T T T T T G T T T T T T T T T
16 chr16_17207099 0 17207099 T T G G T T T T T T T T T T T T T T T T
16 chr16_17210048 0 17210048 T T T T T T T T T T T T T T A A T T T T
16 chr16_17235338 0 17235338 C C C C C C C C C C C C C C C C G G C C
16 chr16_17246800 0 17246800 G G G G G G G G G G G G C C G G G G G G
16 chr16_17246929 0 17246929 T T T T T T T T T T T T T T T T A A T T
16 chr16_17260524 0 17260524 G G G G G G G G G G G G G G C C G G G G
16 chr16_17271545 0 17271545 C C C C C C C C C C C C C G C C C C C C
16 chr16_17274141 0 17274141 A A A A A A A A A A A A A A A A T T A A
16 chr16_17279045 0 17279045 G G G G G G G G G G G G G G G G G T G G
16 chr16_17281713 0 17281713 G G G G G G G G G G C G G G G G G G G G
16 chr16_17294081 0 17294081 G G G G G G G G C G G G G G G G G G G G
16 chr16_17313340 0 17313340 A A A A A A A A A C A A A A A A A A A A
16 chr16_17325718 0 17325718 G G T T G G G G T T T T T T T T T T G G
16 chr16_17328857 0 17328857 G G G G G G G G G G G G G G G T G G G G
16 chr16_17330952 0 17330952 G G G G G G G G G G G G G G T T G G G G
16 chr16_17342172 0 17342172 A A A A A A A A A A A A A A A C A A A A
16 chr16_17357348 0 17357348 G G G G G G G G C G C G G G G G G G G G
16 chr16_17362156 0 17362156 G G G G G G G G C G G G G G G G G G G G
16 chr16_17365036 0 17365036 C C C C C C C C A C C C C C C C C C C C
16 chr16_17375825 0 17375825 C C C C C C G G C C C C C C C C C C C C
16 chr16_17381569 0 17381569 C C C C C C C C C C C C C C G G C C C C
16 chr16_17412676 0 17412676 G G T T G G G G G G G G G G G G G G G G
16 chr16_17444119 0 17444119 C C C C C C C C C C C C G G C C C C C C
16 chr16_17447770 0 17447770 C C G G G G C C G G G G G G G G G G C C
16 chr16_17459737 0 17459737 A A A A A A A A A A A A C C A A A A A A
16 chr16_17485738 0 17485738 C C C C C C C C C C C G C C C C C C C C
16 chr16_17527832 0 17527832 T T T T T T T T T T T T T T A T T T T T
16 chr16_17528273 0 17528273 T T T T T T G G T T T T T T T T T T T T
16 chr16_17543140 0 17543140 T T T T T T T T T T T T G T T T T T T T
16 chr16_17552771 0 17552771 C C C C C C C C C C C C C C C G C C C C
16 chr16_17561762 0 17561762 C C C C C C C C C C C C C C C C G G C C
16 chr16_17564557 0 17564557 A A A A A A A A A A A A A T A A A A A A
16 chr16_17586895 0 17586895 G G G G G G G G G T G T G G G G G G G G
16 chr16_17601191 0 17601191 G G G G G G G G G G G G G G C C G G G G
16 chr16_17663049 0 17663049 G G G G G G G G G T G G G G G G G G G G
16 chr16_17663286 0 17663286 A A A A A A A A C C C C A A A A A A A A
16 chr16_17666938 0 17666938 G G G G T T G G G G G G G G G G G G G G
16 chr16_17670722 0 17670722 C C C C C C C C C C C C C G C C C C C C
16 chr16_17690297 0 17690297 C C C C C C C C C C C C C G C C C C C C
16 chr16_17693985 0 17693985 C C C C A A C C C C C C C C C C C C C C
16 chr16_17699727 0 17699727 G G G G G G G G C G G G G G G G G G G G
16 chr16_17700101 0 17700101 A A C C A A A A A A A A A A A A A A A A
16 chr16_17739211 0 17739211 C C C C C C C C C C C C A C C C C C C C
16 chr16_17754559 0 17754559 G G G G G G G G G G G G G G C C G G G G
16 chr16_17768924 0 17768924 G G G T G G G G G G G G G G G G G G G G
16 chr16_17775089 0 17775089 A C A A A A C C A A A A A A A A A A A A
16 chr16_17780104 0 17780104 G G G G G G G G C C C C G G G G G G G G
16 chr16_17790852 0 17790852 C C C C C C C C G G G G C C C C C C C C
16 chr16_17791072 0 17791072 G G G G G G C C G G G G G G G G G G G G
16 chr16_17811016 0 17811016 G G G G G G G G G G G G G T G G G G G G
16 chr16_17834599 0 17834599 C C G G C C C C C C C C C C C C C C C C
16 chr16_17837631 0 17837631 C C C C C C C C C C C C C G C C C C C C
16 chr16_17841164 0 17841164 A A A A A A A A C C C C A A A A A A A A
16 chr16_17852035 0 17852035 T T T T T T T T T T T T A T T T T T T T
16 chr16_17854473 0 17854473 C C C C C C C G C C C C C C C C C C C C
16 chr16_17860309 0 17860309 T T A A T T T T T T T T T T T T T T T T
16 chr16_17910968 0 17910968 G G G G G G C G G G G G G G G G G G G G
16 chr16_17918909 0 17918909 T T G G G G G G G G G G G G G G G G G G
16 chr16_17940816 0 17940816 G G G G G G G G T T T T G G G G G G G G
16 chr16_17952915 0 17952915 G G G G G T G G G G G G G G G G G G G G
16 chr16_17982812 0 17982812 A A A A A A A A T T T T A A A A A A A A
16 chr16_17994025 0 17994025 T T T T T T T T T T T T G G T T T T T T
16 chr16_17998999 0 17998999 G G G G C C G G G G G G G G G G G G G G
16 chr16_18020717 0 18020717 G G G G G G G G G T G G G G G G G G G G
16 chr16_18023355 0 18023355 C C C C C G C C C C C C C C C C C C C C
16 chr16_18044350 0 18044350 G G G G G G G G G G G G T T T T T T G G
16 chr16_18055680 0 18055680 C C G G G G C C C C C C C C C C C C C C
16 chr16_18059855 0 18059855 A A A A A A A A A A A A A A A A A C A A
16 chr16_18072870 0 18072870 A A A A A A A A A A A A A A A A C C A A
16 chr16_18077695 0 18077695 C C C C C C C C C C C C C C C C G G C C
16 chr16_18117334 0 18117334 C C C C C C C C C C C C C C G G C C C C
16 chr16_18120625 0 18120625 G G G G G G G G G T G G G G G G G G G G
16 chr16_18137554 0 18137554 A A A A A A A C A A A A A A A A A A A A
16 chr16_18158419 0 18158419 G G G G C G G G G G G G G G G G G G G G
16 chr16_18163355 0 18163355 C C C C C C C C C C C C A A A A C C C C
16 chr16_18164140 0 18164140 T T T T T T T T G G G G T T T T T T T T
16 chr16_18167701 0 18167701 C G C C C C C C C C C C C C C C C C C C
16 chr16_18178287 0 18178287 A A A A A A A A A A A A A A T T A A A A
16 chr16_18184319 0 18184319 G G G G G G G G C G C G G G G G G G G G
16 chr16_18184874 0 18184874 T T T T T T T T A T A T T T T T T T T T
16 chr16_18187774 0 18187774 C C A C A C C C C C C C C C C C C C C C
16 chr16_18189659 0 18189659 A A A A A A A A C C C C A A A A A A A A
16 chr16_18192166 0 18192166 C C A A A C C C C C C C A A A A A A C C
16 chr16_18208959 0 18208959 G G G G G G G G G G G G C G G G G G G G
16 chr16_18222318 0 18222318 C C C C C G C C C C C C C C C C C C C C
16 chr16_18230480 0 18230480 A A A A A A A A A A A A A C A A A A A A
16 chr16_18238550 0 18238550 G G G G G G G T G G G G G G G G G G G G
16 chr16_18240029 0 18240029 C C A A A C C C C C C C C C C C C C C C
16 chr16_18241660 0 18241660 T T G G G T T T T T T T T T T T T T T T
16 chr16_18243194 0 18243194 C C C C C C C C A C A C C C C C C C C C
16 chr16_18284725 0 18284725 A A A A A A A A A A A A A T A A A A A A
16 chr16_18289805 0 18289805 G G G G G G G G G G G G C G G G G G G G
16 chr16_18294046 0 18294046 A A A A A A A A A A A A A A A A A T A A
16 chr16_18315446 0 18315446 T T G T T T T T T T T T T T T T T T T T
16 chr16_18319679 0 18319679 A A A A A A A A A A A A C C A A A A A A
16 chr16_18333754 0 18333754 T T T T T T T T T T A T T T T T T T T T
16 chr16_18347736 0 18347736 G G G G G G G G G G C G G G G G G G G G
16 chr16_18351260 0 18351260 T T T T T T T T T T T T G G T T T T T T
16 chr16_18369823 0 18369823 A A A A A A A A A A A A A A A A A T A A
16 chr16_18384624 0 18384624 T T G G G G T T G G G G G G G G G G T T
16 chr16_18418895 0 18418895 G G T T G T G G T T T T T T T T T T G G
16 chr16_18418941 0 18418941 T T T T T T T T T T T T G T T T T T T T
16 chr16_18425592 0 18425592 C C C C C C C C C C C C C G C C C C C C
16 chr16_18433833 0 18433833 C G G G G G G G G G G G G G G G G G G G
16 chr16_18459335 0 18459335 A A A A A A A A T T T T A A A A A A A A
16 chr16_18483755 0 18483755 A A A A A A A A A A A A A A A C A A A A
16 chr16_18520258 0 18520258 A A A A A A A A A A A A A C A A A A A A
16 chr16_18523942 0 18523942 C C C C C C C C A A A A C C C C C C C C
16 chr16_18532456 0 18532456 T T T T A T T T T T T T T T T T T T T T
16 chr16_18535046 0 18535046 C C G G C C C C C C C C C C C C C C C C
16 chr16_18535573 0 18535573 G G G G G G G G T T T T T T T T T T G G
16 chr16_18542425 0 18542425 T T T T T T T T T T G T T T T T T T T T
16 chr16_18547189 0 18547189 A A A A A A A A A A A C A A A A A A A A
16 chr16_18555585 0 18555585 G G G G G G G G G G G G C C C C C C G G
16 chr16_18556922 0 18556922 G G G G G G G G G G G G G G C G G G G G
16 chr16_18557504 0 18557504 C C C C C C C C C C C C C C C C C G C C
16 chr16_18563897 0 18563897 G G G G G G G G C C C C G G G G G G G G
16 chr16_18593985 0 18593985 C C C C C C C C C C C C C C C C A A C C
16 chr16_18597769 0 18597769 A A A A A A A A A A A A A A A C A A A A
16 chr16_18600928 0 18600928 A A A A A A A A A A A A A A A T A A A A
16 chr16_18603529 0 18603529 A A A A A A A A A A A A C C A A A A A A
16 chr16_18623651 0 18623651 C C C C C C C C C C C C C G C C G G C C
16 chr16_18627270 0 18627270 G G G G G G G G G G G G G G G G T T G G
16 chr16_18635042 0 18635042 A A A A A C A A A A A A A A A A A A A A
16 chr16_18655031 0 18655031 G T T T T T T T T T T T T T T T T T T T
16 chr16_18668589 0 18668589 A A A A A A T T A A A A A A A A A A A A
16 chr16_18683602 0 18683602 T T T T T T T T T T T T G G G T G G T T
16 chr16_18699337 0 18699337 T T T T T T T T G T G T T T T T T T T T
16 chr16_18700959 0 18700959 C C G G G G C G G G G G G G G G G G C C
16 chr16_18701694 0 18701694 C C A A A A C C C C C C C C C C C C C C
16 chr16_18703515 0 18703515 G G G G G G G G C G G G G G G G G G G G
16 chr16_18710466 0 18710466 G G G G G G G G G G G G C C G G G G G G
16 chr16_18734463 0 18734463 A A A A A A A A A T A A A A A A A A A A
16 chr16_18757007 0 18757007 A A A A A A A A T T T T A A A A A A A A
16 chr16_18796312 0 18796312 T T T T T T T T A A A A T T T T T T T T
16 chr16_18797843 0 18797843 A A A A A A A A A A A A C C A A A A A A
16 chr16_18805527 0 18805527 C C G G G G C C G G G G G G G G G G C C
16 chr16_18821002 0 18821002 C C C C C C C C C C C C C C C C A A C C
16 chr16_18821618 0 18821618 T T T T T T T T T T T T T T A T T T T T
16 chr16_18859065 0 18859065 G G T T G G G G G G G G G G G G G G G G
16 chr16_18865338 0 18865338 A A A A A A A A A C A C A A A A A A A A
16 chr16_18871805 0 18871805 G G G G C G G G G G G G G G G G G G G G
16 chr16_18887031 0 18887031 T T T T T T T T G G G G T T T T T T T T
16 chr16_18898775 0 18898775 A A A A A A A A C C C C A A A A A A A A
16 chr16_18908630 0 18908630 T T T T T T T T A T T T T T T T T T T T
16 chr16_18920767 0 18920767 C C G G G G C C G G G G G G G G G G C C
16 chr16_18923208 0 18923208 G G G G G G G G G G G G C C C C G G G G
16 chr16_18941756 0 18941756 G G G G G G G G G G G G C G G G G G G G
16 chr16_18970001 0 18970001 C C C C C C C C C C C C G G C C C C C C
16 chr16_18976259 0 18976259 G G G G G G T T G G G G G G G G G G G G
16 chr16_18981089 0 18981089 C C C C C G C C C C C C C C C C C C C C
16 chr16_18991141 0 18991141 G G C C C C C C C C C C C C C C C C C C
16 chr16_19001230 0 19001230 C C C C C C C C C C C C G G C C C C C C
16 chr16_19011694 0 19011694 T T T T T T T T G G G G T T T T T T T T
16 chr16_19018015 0 19018015 G G G G G G G G C C C C G G G G G G G G
16 chr16_19018210 0 19018210 G G T T T T G G T T T T T T T T T T G G
16 chr16_19055004 0 19055004 G G G G G G G G G G G G G G G G C C G G
16 chr16_19064655 0 19064655 G G G G G G G G T T T T G G G G G G G G
16 chr16_19089289 0 19089289 C C C C C C C C G G G G C C C C C C C C
16 chr16_19093448 0 19093448 A A A A A A A A A A A A C C C C C C A A
16 chr16_19098451 0 19098451 A A A A A A A A A A A A A C C C C C A A
16 chr16_19157318 0 19157318 T T T T T T T T T T T T G T T T T T T T
16 chr16_19159231 0 19159231 G G G G G G G G G G G G G G G G T T G G
16 chr16_19181253 0 19181253 T T T T T T T T T T T T G T T T T T T T
16 chr16_19194152 0 19194152 C C C C C C C C C C A C C C C C C C C C
16 chr16_19200430 0 19200430 G G C C C C G G C C C C C C C C C C G G
16 chr16_19214421 0 19214421 T T T T T T T T A A A A T T T T T T T T
16 chr16_19281495 0 19281495 C C C C C C C C C C C C C G C C C C C C
16 chr16_19295972 0 19295972 T T T T T T T T G G G G T T T T T T T T
16 chr16_19318703 0 19318703 T T T T T T G T T T T T T T T T T T T T
16 chr16_19323905 0 19323905 A A A A A A A A C C C C A A A A A A A A
16 chr16_19325790 0 19325790 C C C C C C C C C C C C C C C G C C C C
16 chr16_19353657 0 19353657 G G G G G G G G G G G G G G G G C G G G
16 chr16_19370669 0 19370669 G G G G G G G G G G G G C G G G G G G G
16 chr16_19381759 0 19381759 T T T T T T T T A A A A T T T T T T T T
16 chr16_19391262 0 19391262 G G G G G G G G G G G G G T G G G G G G
16 chr16_19421371 0 19421371 G G G G G G G G G T G T G G G G G G G G
16 chr16_19432813 0 19432813 C C C C C C C C C C C G C C C C C C C C
16 chr16_19443064 0 19443064 C C C C C C C C C C C C C C A A C C C C
16 chr16_19451440 0 19451440 G G G G G G G G G G G G G G C G G G G G
16 chr16_19461220 0 19461220 T T G G T T T T T T T T T T T T T T T T
16 chr16_19484429 0 19484429 G G G G G G G G G T G G G G G G G G G G
16 chr16_19497161 0 19497161 T T T T T T T T A A A A T T T T T T T T
16 chr16_19506192 0 19506192 G G G G C G G G G G G G G G G G G G G G
16 chr16_19531407 0 19531407 T T T T T T T T A A A A T T T T T T T T
16 chr16_19566109 0 19566109 G G G G G G G G T T G G G G G G G G G G
16 chr16_19567500 0 19567500 C C C C C C C C C C C C C C G G C C C C
16 chr16_19591923 0 19591923 A A A A A A A A C C C C A A A A A A A A
16 chr16_19661848 0 19661848 G G G G C G G G G G G G G G G G G G G G
16 chr16_19666535 0 19666535 A A A A A T A A A A A A A A A A A A A A
16 chr16_19694922 0 19694922 C C C C C C C C C C C C C C G G C C C C
16 chr16_19744152 0 19744152 A A A A A A A A T T T T A A A A A A A A
16 chr16_19748950 0 19748950 G G G G G G G G T T T T G G G G G G G G
16 chr16_19809004 0 19809004 G G G G C G G G G G G G G G G G G G G G
16 chr16_19827535 0 19827535 T T T T T T T T T T T T G G G G G G T T
16 chr16_19834916 0 19834916 T T T T T T T T G G G G T T T T T T T T
16 chr16_19840038 0 19840038 C C C C C C C C A A A C C C C C C C C C
16 chr16_19871044 0 19871044 G G G G G G G G G G G G T T G G G G G G
16 chr16_19875893 0 19875893 A C A A A A A A A A A A A A A A A A C C
16 chr16_19904755 0 19904755 T T T T T T T T T T T T G T T T T T T T
16 chr16_19946334 0 19946334 A A A A A A A A C C C C A A A A A A A A
16 chr16_19959057 0 19959057 T T T T T T T T A T T T T T T T T T T T
16 chr16_19968409 0 19968409 C C C C C C C C A A A A C C C C C C C C
16 chr16_19990971 0 19990971 C G G G G G G G G G G G G G G G G G G G
16 chr16_20016270 0 20016270 C C C G C C C C C C C C C C C C C C C C
16 chr16_20026347 0 20026347 A A A A A A A A A A A A A T A A A A A A
16 chr16_20037209 0 20037209 T T T T T T T T G G G G T T T T T T T T
16 chr16_20059670 0 20059670 A A C C C C A A A A A A A A A A A A A A
16 chr16_20086585 0 20086585 T T G T T T T T T T T T T T T T T T T T
16 chr16_20097614 0 20097614 C C A A A A A A A A A A A A A A A A C C
16 chr16_20101567 0 20101567 G G G G G G G T G G G G G G G G G G G G
16 chr16_20119370 0 20119370 A A A A A A A A A A A A A A A A A T A A
16 chr16_20130585 0 20130585 A A A A A A A A A A A A A A A A A C A A
16 chr16_20132992 0 20132992 A A A A A A A A T T T T A A A A A A A A
16 chr16_20141270 0 20141270 G G G G G G G G C C C C G G G G G G G G
16 chr16_20149762 0 20149762 A A A A A A A A A T A A A A A A A A A A
16 chr16_20151731 0 20151731 C C C C C C C C A A A A C C C C C C C C
16 chr16_20164723 0 20164723 T T T T T T T T A A A A T T T T T T T T
16 chr16_20175180 0 20175180 T T T T T T T T T T T T G G T T T T T T
16 chr16_20226077 0 20226077 C C C C C C C C A A A A C C C C C C C C
16 chr16_20253105 0 20253105 C C C C C C C C G G G G C C C C C C C C
16 chr16_20269024 0 20269024 G G G G G G G G G G G G G G C C G G G G
16 chr16_20271307 0 20271307 C C C C C C C C C C C C C G C C C C C C
16 chr16_20275476 0 20275476 A A A A A A A A A A A A A C A A A A A A
16 chr16_20296356 0 20296356 A A A A A A A A C C C C A A A A A A A A
16 chr16_20333100 0 20333100 C C C C C C C C A A A A C C C C C C C C
16 chr16_20363318 0 20363318 G G G G G G G G G G G G G G G G C G G G
16 chr16_20399885 0 20399885 G G C G G G G G G G G G G G G G G G G G
16 chr16_20419776 0 20419776 C C C C C C C C C C C C C C C C A A C C
16 chr16_20423511 0 20423511 T T T T T T T T T T T T G T T T T T T T
16 chr16_20440499 0 20440499 G G G G G G C G G G G G G G G G G G G G
16 chr16_20457493 0 20457493 T T G T T T T T T T T T T T T T T T T T
16 chr16_20483619 0 20483619 G G G G C G G G G G G G G G G G G G G G
16 chr16_20497146 0 20497146 C C C C C C C C C G C C C C C C C C C C
16 chr16_20538708 0 20538708 T T T T T T T T G G G G T T T T T T T T
16 chr16_20560166 0 20560166 A A A A A A A A T T T T A A A A A A A A
16 chr16_20587764 0 20587764 G G G G G G G G T T T T G G G G G G G G
16 chr16_20590083 0 20590083 C C G G G G C C G G G G G G G G G G C C
16 chr16_20590405 0 20590405 C C G G C G C C C C C C C C C C C C C C
16 chr16_20600579 0 20600579 G G G G G G G G T T T T G G G G G G G G
16 chr16_20610174 0 20610174 G G G G G G G G C C C C G G G G G G G G
16 chr16_20624927 0 20624927 C C C C C C C C G G G G C C C C C C C C
16 chr16_20631673 0 20631673 G G G G G G G G G G G G G G C C G G G G
16 chr16_20638780 0 20638780 A A A A A A A A T T T T A A A A A A A A
16 chr16_20658055 0 20658055 G G G T G G G G G G G G G G G G G G G G
16 chr16_20674747 0 20674747 G G G G G G G G G G G G G G G G C C G G
16 chr16_20682428 0 20682428 C C C C C G C C C C C C C C C C C C C C
16 chr16_20689397 0 20689397 T T T T T T T T T T T T G G T T T T T T
16 chr16_20700504 0 20700504 C C G G G G C C C C C C G G G G G G C C
16 chr16_20734310 0 20734310 C C A A A C C C C C C C C C C C C C C C
16 chr16_20753828 0 20753828 G G G G G G G G G G G G G G G G G T G G
16 chr16_20778707 0 20778707 C C C C C C C C C C C C C C C C A A C C
16 chr16_20779661 0 20779661 G G T T T T G G T T T T T T T T T T T T
16 chr16_20800843 0 20800843 G G G G G G G T G G G G G G G G G G G G
16 chr16_20829010 0 20829010 C G G G G G G G G G G G G G G G G G C C
16 chr16_20857632 0 20857632 C C C C A A C C C C C C C C C C C C C C
16 chr16_20958630 0 20958630 T T T T T T T T T T T T T T G T T T T T
16 chr16_20962083 0 20962083 G T G G G G G G G G G G G G G G G G G G
16 chr16_20968768 0 20968768 T T G T T T T T T T T T T T T T T T T T
16 chr16_20974865 0 20974865 T T T T T T A A T T T T T T T T T T T T
16 chr16_20982873 0 20982873 G G G G G G G G G G G G C C G G G G G G
16 chr16_20987283 0 20987283 A A A A A A A A A A A A A A A A C C A A
16 chr16_20991873 0 20991873 G G G G G G G G G G G G T T T T T T G G
16 chr16_20992470 0 20992470 C C G G G G C C C C C C G G G G G G C C
16 chr16_20999068 0 20999068 G G T T G T G G G G G G G G G G G G G G
16 chr16_21047148 0 21047148 G G G G G G G G G G G G G G G G G T G G
16 chr16_21059143 0 21059143 A A C C C C A A C C C C C C C C C C A A
16 chr16_21119977 0 21119977 C C C C C C C C A A A A C C C C C C C C
16 chr16_21139779 0 21139779 G G G G G G G G G G G G G G T T G G G G
16 chr16_21151570 0 21151570 C C C C C C C C G G G G C C C C C C C C
16 chr16_21176092 0 21176092 C C A C C C C C C C C C C C C C C C C C
16 chr16_21223439 0 21223439 T T T T T T T T A A A A T T T T T T T T
16 chr16_21247437 0 21247437 G G G G G G G G C G G G G G G G G G G G
16 chr16_21250438 0 21250438 T T T T T T A T T T T T T T T T T T T T
16 chr16_21265232 0 21265232 A A A A A A A A A A A A A C A A A A A A
16 chr16_21318655 0 21318655 A A A C A C A A A A A A A A A A A A A A
16 chr16_21319490 0 21319490 G G G G G G T T G G G G G G G G G G G G
16 chr16_21335470 0 21335470 G G G G G G G G G G G G G G G G T T G G
16 chr16_21340584 0 21340584 A A A A A A A A C C A C A A A A A A A A
16 chr16_21343990 0 21343990 C C A A C C C C C C C C C C C C C C C C
16 chr16_21384738 0 21384738 G G C C G G G G G G G G G G G G G G G G
16 chr16_21386444 0 21386444 C C C C C C C C A C C C C C C C C C C C
16 chr16_21397524 0 21397524 C C C C C C C C A A A A C C C C C C C C
16 chr16_21403151 0 21403151 G G G G G G G G T T T T G G G G G G G G
16 chr16_21425764 0 21425764 T T T T T T A A T T T T T T T T T T T T
16 chr16_21428626 0 21428626 G G G G G G C C G G G G C C G G C C C C
16 chr16_21442199 0 21442199 T T T T T T T T T T T T T T T T G T T T
16 chr16_21448066 0 21448066 T T T T G T T T T T T T T T T T T T T T
16 chr16_21451964 0 21451964 G G G G G G C C G G G G G G G G G G G G
16 chr16_21499614 0 21499614 C C C C C C C C A A A A C C C C C C C C
16 chr16_21512972 0 21512972 C C C C C C C C C C C C C C C C G G C C
16 chr16_21514078 0 21514078 T T T T T T T T T T T T G T T T T T T T
16 chr16_21518021 0 21518021 C C C C C C C C C C C C C C C C G G C C
16 chr16_21530504 0 21530504 C C C C C C C C A A A A C C C C C C C C
16 chr16_21534402 0 21534402 A A A A A A A A T T T T A A A A A A A A
16 chr16_21554400 0 21554400 T T T T T T T T T T T T T T T T A A T T
16 chr16_21560794 0 21560794 C C C C C C C C G G G G C C C C C C C C
16 chr16_21570894 0 21570894 A A A A A A A A A A A A C C A A A A A A
16 chr16_21576875 0 21576875 A A C C A A A A A A A A A A A A A A A A
16 chr16_21589855 0 21589855 G G C C C C G G G G G G C C C C C C G G
16 chr16_21605010 0 21605010 C C C C A C C C C C C C C C C C C C C C
16 chr16_21623488 0 21623488 G G G G G G G G T T T T G G G G G G G G
16 chr16_21657451 0 21657451 A A A A A A A A A C A A A A A A A A A A
16 chr16_21679015 0 21679015 G G G G G G G G G G G G G T G G G G G G
16 chr16_21734684 0 21734684 C C C C C C C C C C C C C C G G C C C C
16 chr16_21750190 0 21750190 G G C C C C G G C C C C C C C C C C C C
16 chr16_21775501 0 21775501 G G G G G G G G C C C C G G G G G G G G
16 chr16_21785353 0 21785353 A A A A A A A A C C C C A A A A A A A A
16 chr16_21814318 0 21814318 A A T T A A A A A A A A A A A A A A A A
16 chr16_21816259 0 21816259 T T G G T T T T T T T T T T T T T T T T
16 chr16_21826307 0 21826307 C C C C C C C C C C A C C C C C C C C C
16 chr16_21860664 0 21860664 C C C C C C C C G G G G C C C C C C C C
16 chr16_21886403 0 21886403 T T T T A T T T T T T T T T T T T T T T
16 chr16_21892387 0 21892387 C C C C C C C C C C C C C C A C C C C C
16 chr16_21906107 0 21906107 A A C C C C C C C C C C C C C C C C C C
16 chr16_21910186 0 21910186 G G G G G G G G C C C C G G G G G G G G
16 chr16_21910481 0 21910481 A A A A A A A A A A A A C C A A A A A A
16 chr16_21918546 0 21918546 C C C C C C A C C C C C C C C C C C C C
16 chr16_21928399 0 21928399 T T T T T T T T T T G T T T T T T T T T
16 chr16_21936352 0 21936352 A A A T A A A A A A A A A A A A A A A A
16 chr16_21960032 0 21960032 G G G G G G G G G G G G T T G G G G G G
16 chr16_21962532 0 21962532 C C C C C C C C C C A C C C C C C C C C
16 chr16_21964402 0 21964402 A A C C A A A A A A A A A A A A A A A A
16 chr16_22009968 0 22009968 A A A T A A A A A A A A A A A A A A A A
16 chr16_22010833 0 22010833 G G G T G G G G G G G G G G G G G G G G
16 chr16_22027652 0 22027652 T T T T T T T T A A A A T T T T T T T T
16 chr16_22028005 0 22028005 A A A A A A A A C C C C A A A A A A A A
16 chr16_22031307 0 22031307 A A A T A A A A A A A A A A A A A A A A
16 chr16_22053385 0 22053385 C C C C C C C C C C C C C G C C C C C C
16 chr16_22057805 0 22057805 C C C C C C C C C C C C C C A C C C C C
16 chr16_22063133 0 22063133 G G G G G G G G G G G G G T G G G G G G
16 chr16_22071333 0 22071333 T T T T T T T T G G G G T T T T T T T T
16 chr16_22073509 0 22073509 A A A A A A A A T T T T A A A A A A A A
16 chr16_22083742 0 22083742 G G T T T T G G T T T T T T T T T T G G
16 chr16_22104389 0 22104389 G G G G G G G G G G G G G G C G G G G G
16 chr16_22109878 0 22109878 A A A A A A A A T T T T A A A A A A A A
16 chr16_22118091 0 22118091 C C G G G G G G G G G G G G G G G G G G
16 chr16_22123341 0 22123341 C C C C C C C C G G G G C C C C C C C C
16 chr16_22133829 0 22133829 G G G G G G G G T T T T G G G G G G G G
16 chr16_22156945 0 22156945 T T T T T T T T G G G G T T T T T T T T
16 chr16_22158167 0 22158167 G G G G G G G G T T T T G G G G G G G G
16 chr16_22165588 0 22165588 C C C C C C C C G G G G C C C C C C C C
16 chr16_22195663 0 22195663 C C C C C C C C G G G G C C C C C C C C
16 chr16_22215110 0 22215110 A A A A A A A A A T A A A A A A A A A A
16 chr16_22221000 0 22221000 G G C C C C C C C C C C C C C C C C C C
16 chr16_22241369 0 22241369 C C C C C C C C A C C C C C C C C C C C
16 chr16_22241605 0 22241605 C C C C C C C C C C A C C C C C C C C C
16 chr16_22254441 0 22254441 A A A A A A A A C C C C A A A A A A A A
16 chr16_22291078 0 22291078 C C C C C C C C C C C C C C C C G G C C
16 chr16_22378052 0 22378052 G G G T G G G G G G G G G G G G G G G G
16 chr16_22381392 0 22381392 A A T T T T T T T T T T T T T T T T A A
16 chr16_22407699 0 22407699 A A A A A A A A A A A A A A A A A C A A
16 chr16_22428935 0 22428935 G G G G G G G G G G G G T T G G G G G G
16 chr16_22438949 0 22438949 G G T T T T G G T T T T T T T T T T G G
16 chr16_22444345 0 22444345 A A T T T T A T T T T T T T T T T T A A
16 chr16_22447436 0 22447436 A A A A A A A A A C A A A A A A A A A A
16 chr16_22453686 0 22453686 C C C C C C C C C G C C C C C C C C C C
16 chr16_22463966 0 22463966 T T T T T T T T G G G G T T T T T T T T
16 chr16_22474926 0 22474926 A A A A A A A A C C C C A A A A A A A A
16 chr16_22504474 0 22504474 T T T T T T T T T T T T T T A A T T T T
16 chr16_22509493 0 22509493 T T T T T T T T T T T T T T T T A T T T
16 chr16_22522267 0 22522267 G G G G C C G G G G G G G G G G G G G G
16 chr16_22523449 0 22523449 G G C G G G G G G G G G G G G G G G G G
16 chr16_22533629 0 22533629 T T T T T T T T A A A A T T T T T T T T
16 chr16_22535757 0 22535757 G G G G G G G G G G G G G T G G G G G G
16 chr16_22536996 0 22536996 C C C C C C A C C C C C C C C C C C C C
16 chr16_22539330 0 22539330 T T A A A A T T A A A A A A A A A A T T
16 chr16_22558378 0 22558378 C C C C C C C C A A A A C C C C C C C C
16 chr16_22567981 0 22567981 C C C C C C C C A A A A C C C C C C C C
16 chr16_22597357 0 22597357 C C C C C C C C C C C C A C C C C C C C
16 chr16_22598525 0 22598525 G G C C C C G G C C C C C C C C C C G G
16 chr16_22625619 0 22625619 A A C C C C A A C C C C C C C C C C A A
16 chr16_22643540 0 22643540 A A C C C C A C A A A A A A A A A A A A
16 chr16_22659705 0 22659705 C C C C C C C C C C C C C G C C C C C C
16 chr16_22709567 0 22709567 A A T T T T A A A A A A A A A A A A A A
16 chr16_22711035 0 22711035 A A A A A A A A A A A A C C C C A A A A
16 chr16_22711359 0 22711359 G G G G G G G G G G G G G G G G T T G G
16 chr16_22722292 0 22722292 C C C C C C C C C C C C C C C C A C C C
16 chr16_22739239 0 22739239 G G G G G G C G G G G G G G G G G G G G
16 chr16_22766228 0 22766228 G G G G G G G G C C G G G G G G G G G G
16 chr16_22775627 0 22775627 A A A A A A A A A A T T A A A A A A A A
16 chr16_22777729 0 22777729 T T G T G T T T T T T T T T T T T T T T
16 chr16_22780051 0 22780051 G G G G G G G G C C C C G G G G G G G G
16 chr16_22789498 0 22789498 A A A A A A A A A A T T A A A A A A A A
16 chr16_22812591 0 22812591 A A T T A A A A A A A A A A A A A A A A
16 chr16_22828952 0 22828952 G T G G G G G T G G G G G G G G G G T T
16 chr16_22864478 0 22864478 C C C C C C C C A C C C C C C C C C C C
16 chr16_22873558 0 22873558 C C C C C G C C C C C C C C C C C C C C
16 chr16_22878177 0 22878177 C C C C C C A A C C C C C C C C C C C C
16 chr16_22904716 0 22904716 G G G G G G G G G G G G G G G G T T G G
16 chr16_22907254 0 22907254 A A A A A A A A A A A A A A A A T T A A
16 chr16_22961876 0 22961876 C C C C A C C C C C C C C C C C C C C C
16 chr16_22967211 0 22967211 A A A A A A A A A C A A A A A A A A A A
16 chr16_22985421 0 22985421 G G G G G G G G C C C C G G G G G G G G
16 chr16_23018129 0 23018129 G G G G G G G G T T T T G G G G G G G G
16 chr16_23042913 0 23042913 C C C C C C C C C C A C C C C C C C C C
16 chr16_23049014 0 23049014 G G G G G G G G G G G G G G T T G G G G
16 chr16_23073150 0 23073150 T T A A A A T T A A A A A A A A A A T T
16 chr16_23087744 0 23087744 A A A A A A A A A A A A A A A A C C A A
16 chr16_23104773 0 23104773 A A A A A A A A T T T T A A A A A A A A
16 chr16_23109484 0 23109484 G G G G G G G G C C C C G G G G G G G G
16 chr16_23165293 0 23165293 A A A A A A A A A A A A A C C C C C A A
16 chr16_23194406 0 23194406 C C C C C C C C C C C C C C G G C C C C
16 chr16_23214307 0 23214307 T T T T T T T T G G G G T T T T T T T T
16 chr16_23219322 0 23219322 G G G G C G G G G G G G G G G G G G G G
16 chr16_23280412 0 23280412 T T T T T T T T G T G G T T T T T T T T
16 chr16_23297872 0 23297872 A A A A A A A A A C C C A A A A A A A A
16 chr16_23353697 0 23353697 G G G G G G G G C C C C G G G G G G G G
16 chr16_23357302 0 23357302 C C C C C C C C C G G G C C C C C C C C
16 chr16_23361761 0 23361761 G G G G G G G G C G G G G G G G G G G G
16 chr16_23368876 0 23368876 T T T T T T T T A A A A T T T T T T T T
16 chr16_23374288 0 23374288 A A A A A A A A A A A A A C A A A A A A
16 chr16_23385009 0 23385009 G G G G G T G G G G G G G G G G G G G G
16 chr16_23410906 0 23410906 C C C C C C C C A C C C C C C C C C C C
16 chr16_23443727 0 23443727 A A A A A A A A A A A T A A A A A A A A
16 chr16_23461339 0 23461339 G G G G G G T T G G G G G G G G G G G G
16 chr16_23551355 0 23551355 C C C C C C C C C C C C C C C C G G C C
16 chr16_23584160 0 23584160 T T T T T T T T T T T T A A A A A A T T
16 chr16_23594293 0 23594293 G G G G G G G G C C C C G G G G G G G G
16 chr16_23597116 0 23597116 G G G G G G G G G G G G G G G G T T G G
16 chr16_23610510 0 23610510 G G G G G G G G G G G G G G C C G G G G
16 chr16_23617081 0 23617081 C C C C C C C G C C C C C C C C C C C C
16 chr16_23627433 0 23627433 G G G G G G G G G G G G G G G G T T G G
16 chr16_23658951 0 23658951 A A A A A A A A A T T T A A A A A A A A
16 chr16_23662726 0 23662726 A A A A A T A A A A A A A A A A A A A A
16 chr16_23734308 0 23734308 A A A A A C A A A A A A A A A A A A A A
16 chr16_23749572 0 23749572 G G G T G G G G G G G G G G G G G G G G
16 chr16_23770738 0 23770738 C C C C C C C C C C C G C C C C C C C C
16 chr16_23776708 0 23776708 G G G G G G G G G G G G G T G G G G G G
16 chr16_23802384 0 23802384 G G G G G G G G T T T T G G G G G G G G
16 chr16_23835546 0 23835546 C C C C C C C C C C C C C C C G C C C C
16 chr16_23838356 0 23838356 G G G G G G G G C C C C G G G G G G G G
16 chr16_23845162 0 23845162 C C C C C G C C C C C C C C C C C C C C
16 chr16_23873336 0 23873336 T T T T T T T T T T T T G T T T T T T T
16 chr16_23873549 0 23873549 C C A A A A C C A A A A A A A A A A C C
16 chr16_23875240 0 23875240 C C C C C C C C A A C C C C C C C C C C
16 chr16_23917130 0 23917130 G G G G G G T T G G G G G G G G G G G G
16 chr16_23917938 0 23917938 T T T T T T T T T T T T T T T T A A T T
16 chr16_23918630 0 23918630 T T T T T T T T G G G G T T T T T T T T
16 chr16_23928300 0 23928300 G G G G G G G G G G G G C G G G G G G G
16 chr16_23929491 0 23929491 G G G G G G G G G G G G G G G G C C G G
16 chr16_23953504 0 23953504 T T T T T T T T T T T T T T T T G G T T
16 chr16_23961517 0 23961517 C C C C C C C C C C G G C C C C C C C C
16 chr16_23975214 0 23975214 T T T T T T T T T T T T T T T T G T T T
16 chr16_23992808 0 23992808 G G C C C C G G G G G G G G G G G G G G
16 chr16_24004288 0 24004288 C C C C C C C C G G G G C C C C C C C C
16 chr16_24012387 0 24012387 G G G G C G G G G G G G G G G G G G G G
16 chr16_24024491 0 24024491 T T T T T T G T T T T T T T T T T T T T
16 chr16_24037576 0 24037576 A A A A A A A A A A A A A A A A A C A A
16 chr16_24119460 0 24119460 G G G G G T G G G G G G G G G G G G G G
16 chr16_24141845 0 24141845 G G G G C G G G G G G G G G G G G G G G
16 chr16_24188450 0 24188450 T T T T T T T T G G G G T T T T T T T T
16 chr16_24196847 0 24196847 A A A A A C A A A A A A A A A A A A A A
16 chr16_24245509 0 24245509 C C C C C C C C C C C C A C C C C C C C
16 chr16_24258387 0 24258387 T T T T T T T T T T T T G T T T T T T T
16 chr16_24267507 0 24267507 C C C C C G C C C C C C C C C C C C C C
16 chr16_24290543 0 24290543 C C C C C C C C A A A A C C C C C C C C
16 chr16_24316702 0 24316702 C C C C C C C C C C C C C G C C C C C C
16 chr16_24316865 0 24316865 T T T T T T T T G G G G T T T T T T T T
16 chr16_24356794 0 24356794 A A A C A A A A A A A A A A A A A A A A
16 chr16_24384526 0 24384526 A A A A A A A A A A A A A A A A A C A A
16 chr16_24389338 0 24389338 A A C C C C A C C C C C C C C C C C A A
16 chr16_24470795 0 24470795 G G G G G G G G C C C C G G G G G G G G
16 chr16_24476082 0 24476082 T T T T T T T T G G G G T T T T T T T T
16 chr16_24477149 0 24477149 C C C C C C C C C G C C C C C C C C C C
16 chr16_24482569 0 24482569 T T A A A A T T A A A A A A A A A A T T
16 chr16_24482773 0 24482773 G G G G G T G G T T T T T T T T G G G G
16 chr16_24491030 0 24491030 C C C C C C C C G G G G C C C C C C C C
16 chr16_24494332 0 24494332 A C C C C C C C A A A A A A A A A A C C
16 chr16_24503357 0 24503357 G G G G G G G G C C C C G G G G G G G G
16 chr16_24507675 0 24507675 G G G G G G G G G G G G G G C G G G G G
16 chr16_24513561 0 24513561 T T A A A A T T T T T T A A A A A A T T
16 chr16_24515047 0 24515047 G G G G G G G G G G G G G G C G G G G G
16 chr16_24517862 0 24517862 G G G G C G G G G G G G G G G G G G G G
16 chr16_24532935 0 24532935 G G G G G G G G C C C C G G G G G G G G
16 chr16_24550999 0 24550999 T T A A A T T T T T T T T T T T T T T T
16 chr16_24563237 0 24563237 A A A A A A A A T T T T A A A A A A A A
16 chr16_24571809 0 24571809 G G G G G G G G T T T T G G G G G G G G
16 chr16_24572113 0 24572113 C C C C C C C C A A A A C C C C C C C C
16 chr16_24587670 0 24587670 C C C C C C C C C C C C C C C C G G C C
16 chr16_24619033 0 24619033 A A A A A A A C A A A A A A A A A A A A
16 chr16_24621844 0 24621844 G G G G G G G G C C C C G G G G G G G G
16 chr16_24627499 0 24627499 G G G G G T G G G G G G G G G G G G G G
16 chr16_24630394 0 24630394 G G G G G G G G T T T T G G G G G G G G
16 chr16_24652530 0 24652530 G G G G G G G G G G G G G G G G C G G G
16 chr16_24652679 0 24652679 A A A A A A A A C C C C A A A A A A A A
16 chr16_24665768 0 24665768 C C C C C C C C C C C C G G C C C C C C
16 chr16_24678308 0 24678308 A A A A A A A A A A A A A A C C A A A A
16 chr16_24681395 0 24681395 T T T T T T A T T T T T T T T T T T T T
16 chr16_24699952 0 24699952 G G G G G G G T G G G G G G G G G G G G
16 chr16_24714339 0 24714339 G G G G G G G T G G G G G G G G G G T T
16 chr16_24730794 0 24730794 G G G G G G G G G T G T G G G G G G G G
16 chr16_24780034 0 24780034 G G G G C G G G G G G G G G G G G G G G
16 chr16_24780542 0 24780542 C C C C C C C C C C C C C C C C G G C C
16 chr16_24823552 0 24823552 A A A A A A A A A A A A A A A A T T A A
16 chr16_24838673 0 24838673 T T T T T T T T T T T T T T T T G G T T
16 chr16_24850667 0 24850667 A A A A A A A A A A A A A A A A A T A A
16 chr16_24852617 0 24852617 T T T T T T T T T T T T A T T T T T T T
16 chr16_24853691 0 24853691 C C C C C C C C G G G G C C C C C C C C
16 chr16_24868522 0 24868522 A A A A A A A A A T A T A A A A A A A A
16 chr16_24890549 0 24890549 G G G G G G G G G G G G G G C C G G G G
16 chr16_24930381 0 24930381 C C C C C C C C C C C G C C C C C C C C
16 chr16_24930995 0 24930995 G G G G G G G G G G G G G G G T G G G G
16 chr16_24946580 0 24946580 G G G G G G G G T T T T G G G G G G G G
16 chr16_24955811 0 24955811 T T T T T T T T A A A A T T T T T T T T
16 chr16_24975381 0 24975381 T T T T G T T T T T T T T T T T T T T T
16 chr16_25010290 0 25010290 G G G G G G G G G G G G G G C C G G G G
16 chr16_25026140 0 25026140 T T A A A A T T A A A A A A A A A A A A
16 chr16_25038265 0 25038265 G G G G G G G G T T T T G G G G G G G G
16 chr16_25051259 0 25051259 G G G G G G G G C C C C G G G G G G G G
16 chr16_25051807 0 25051807 T T T T T T G T T T T T T T T T T T T T
16 chr16_25053454 0 25053454 C C G G G G C C C C C C C C C C C C C C
16 chr16_25088273 0 25088273 G G G G G G G G C C C C G G G G G G G G
16 chr16_25093275 0 25093275 T T T T T T A T T T T T T T T T T T T T
16 chr16_25094986 0 25094986 C C C C C C C C C C C C A A A A A A C C
16 chr16_25110046 0 25110046 C G G G G G G G G G G G G G G G G G G G
16 chr16_25123392 0 25123392 A A A A A A A A C C C C A A A A A A A A
16 chr16_25138465 0 25138465 C C C C C C C C G G G G C C C C C C C C
16 chr16_25141635 0 25141635 A A A A T T A A A A A A A A A A A A A A
16 chr16_25160551 0 25160551 T T G G T T T T T T T T T T T T T T T T
16 chr16_25163586 0 25163586 T T T T T T T T A A A A T T T T T T T T
16 chr16_25186224 0 25186224 T T T T T T A A T T T T T T T T T T T T
16 chr16_25189242 0 25189242 A A A A A A A A A A A A A C A A A A A A
16 chr16_25210488 0 25210488 C C C C C C C C C C C C C C C C A A C C
16 chr16_25223165 0 25223165 C C C C C C C C G G G G C C C C C C C C
16 chr16_25260444 0 25260444 T T T T T T T T A A A A T T T T T T T T
16 chr16_25273576 0 25273576 C C C C C C C C G G G G C C C C C C C C
16 chr16_25273810 0 25273810 A A A A A A A A A A A A A A A C A A A A
16 chr16_25273998 0 25273998 C C C C C C C C G G G G C C C C C C C C
16 chr16_25275101 0 25275101 C C C C C C C C C C C C A C C C C C C C
16 chr16_25275242 0 25275242 A A A A A A A A A A A C A A A A A A A A
16 chr16_25281145 0 25281145 T T T T T T T T G G G G T T T T T T T T
16 chr16_25285967 0 25285967 A A A A A A A A A A A A A C A A A A A A
16 chr16_25350045 0 25350045 A A A A A A A A A A A A A A A C A A A A
16 chr16_25357121 0 25357121 C C C C C C C C C C C C A A C C C C C C
16 chr16_25384939 0 25384939 A A A A A A A A C C C C A A A A A A A A
16 chr16_25410225 0 25410225 T T T T T T T T T T T T G T T T T T T T
16 chr16_25421219 0 25421219 C C C C C C C C A A A A C C C C C C C C
16 chr16_25449992 0 25449992 G G G G G G C G G G G G G G G G G G G G
16 chr16_25470590 0 25470590 T T T T T T T T T T T T A T T T T T T T
16 chr16_25473610 0 25473610 T T T T T T T T G G G G T T T T T T T T
16 chr16_25481331 0 25481331 G T G G G G G G G G G G G G G G G G G G
16 chr16_25490440 0 25490440 G G G T G T G G G G G G G G G G G G G G
16 chr16_25493656 0 25493656 C C C C C C A C C C C C C C C C C C C C
16 chr16_25524382 0 25524382 C C C C C C C C A A A A C C C C C C C C
16 chr16_25557584 0 25557584 C C C C C G C C C C C C C C C C C C C C
16 chr16_25558417 0 25558417 G G G G G G G G G G G G G G G G T T G G
16 chr16_25559125 0 25559125 T T A A A A T T A A A A T T T T T T T T
16 chr16_25565730 0 25565730 C C G G C C C C C C C C C C C C C C C C
16 chr16_25568251 0 25568251 G G G G G G G G G G G G G G G T G G G G
16 chr16_25597613 0 25597613 G G G G G G T T G G G G G G G G G G G G
16 chr16_25633784 0 25633784 G G G G G G G G T T T T G G G G G G G G
16 chr16_25639067 0 25639067 C C C G C G C C C C C C C C C C C C C C
16 chr16_25639554 0 25639554 C C A C C C C C C C C C C C C C C C C C
16 chr16_25640743 0 25640743 C C C C C C C C C C C C C C C C G G C C
16 chr16_25653056 0 25653056 G G G G G G G G T T T T G G G G G G G G
16 chr16_25656347 0 25656347 G G G G G G G G G G G G G G G G T T G G
16 chr16_25661599 0 25661599 T T T T T T T T A A A A T T T T T T T T
16 chr16_25662456 0 25662456 T T T T T T T T G G G G T T T T T T T T
16 chr16_25663495 0 25663495 A A A A A A A A A A A A A A A A T T A A
16 chr16_25665648 0 25665648 T T A A T T T T T T T T T T T T T T T T
16 chr16_25667968 0 25667968 C C C C C C C C C C C C C C G G C C C C
16 chr16_25670493 0 25670493 C C C C C C C G C C C C C C C C C C C C
16 chr16_25673199 0 25673199 A A T T T T T T T T T T T T T T T T A A
16 chr16_25703516 0 25703516 G G G G G G G G T T T T G G G G G G G G
16 chr16_25736471 0 25736471 C C C C A C C C C C C C C C C C C C C C
16 chr16_25738767 0 25738767 T T T T T T T T T T T T A T T T T T T T
16 chr16_25755203 0 25755203 C C C C C C C C A A A A C C C C C C C C
16 chr16_25760339 0 25760339 G G G G G G G G G G G G G G C G G G G G
16 chr16_25781628 0 25781628 T T T T T T T T T T T T T T T T A T T T
16 chr16_25785118 0 25785118 T T T T T T T T T T T T T T T T A A T T
16 chr16_25788532 0 25788532 A A A A A A A A T T T T A A A A A A A A
16 chr16_25813805 0 25813805 G G G G G G G G C C C C G G G G G G G G
16 chr16_25850530 0 25850530 A T T T T T T T T T T T T T T T T T T T
16 chr16_25851871 0 25851871 T T T T T T T T T T G T T T T T T T T T
16 chr16_25855897 0 25855897 G G G G G G G G G G G G G G G G C G G G
16 chr16_25908934 0 25908934 T T T T T T T T A A T T T T T T T T T T
16 chr16_25913954 0 25913954 A A A A A A A A A A A A A A A A T T A A
16 chr16_25914140 0 25914140 A A A A A A A A A A A A A C A A A A A A
16 chr16_25951946 0 25951946 C C C G C C C C C C C C C C C C C C C C
16 chr16_25952632 0 25952632 A A A A A A A A C C C C A A A A A A A A
16 chr16_25959517 0 25959517 G G G G G G G G G G G G G G G G C C G G
16 chr16_25959906 0 25959906 G G G G G G G G G G G G C G G G G G G G
16 chr16_25969270 0 25969270 G G G T G T G G G G G G G G G G G G G G
16 chr16_25977993 0 25977993 A A A A A A A A A A A A A A C C A A A A
16 chr16_25978996 0 25978996 A A A A A T A A A A A A A A A A A A A A
16 chr16_25991537 0 25991537 T T T T T T T T T T T T T T T T G G T T
16 chr16_25997141 0 25997141 C C C C C C C C C C C C C C G G C C C C
16 chr16_26004284 0 26004284 C C C C C C C C C C C C C C G G C C C C
16 chr16_26008285 0 26008285 A A A A A A A A A A A A A A C C A A A A
16 chr16_26040046 0 26040046 A A A T A A A A A A A A A A A A A A A A
16 chr16_26073845 0 26073845 G G T T T T G G T T T T T T T T T T G G
16 chr16_26096078 0 26096078 G G G G G G G G G G G G G T G G G G G G
16 chr16_26102674 0 26102674 T T A T T T T T T T T T T T T T T T T T
16 chr16_26115719 0 26115719 G G C C C C G G C C C C C C C C C C G G
16 chr16_26154876 0 26154876 C C C C C C C C A A A A C C C C C C C C
16 chr16_26182944 0 26182944 A C C C C C C C C C C C C C C C C C C C
16 chr16_26190848 0 26190848 C C C C A C C C C C C C C C C C C C C C
16 chr16_26195730 0 26195730 T T T T A T T T T T T T T T T T T T T T
16 chr16_26196500 0 26196500 G G G G G G G G T T T T G G G G G G G G
16 chr16_26224614 0 26224614 C C C C C C C C C C C C C C C C A C C C
16 chr16_26262130 0 26262130 G G G G G T G G G G G G G G G G G G G G
16 chr16_26264802 0 26264802 G G G G G G G G G G G G G G C C G G G G
16 chr16_26269427 0 26269427 T T A A A A T T A A A A A A A A A A T T
16 chr16_26288706 0 26288706 G G G G G G G G T T T T G G G G G G G G
16 chr16_26300405 0 26300405 G G G G G G G G G G C G G G G G G G G G
16 chr16_26305143 0 26305143 A A A A A A A A A A A A A T A A A A A A
16 chr16_26305703 0 26305703 G G G T T T G G G G G G G G G G G G G G
16 chr16_26338004 0 26338004 G G C G C G G G G G G G G G G G G G G G
16 chr16_26338215 0 26338215 G G G G G G G G G G G T G G G G G G G G
16 chr16_26354345 0 26354345 G G G T G T G G G G G G G G G G G G G G
16 chr16_26359081 0 26359081 T T T T T T T T A A A A T T T T T T T T
16 chr16_26359700 0 26359700 A A A C A C A A A A A A A A A A A A A A
16 chr16_26382748 0 26382748 G G T T T T G G T T T T T T T T T T G G
16 chr16_26386680 0 26386680 C C C C C C C C C C C C C C C C A C C C
16 chr16_26403500 0 26403500 A A A A A A A A A A A A A A T T A A A A
16 chr16_26413725 0 26413725 A A A A A A A A C C C C A A A A A A A A
16 chr16_26416494 0 26416494 C C C C C G C C C C C C C C C C C C C C
16 chr16_26477346 0 26477346 G T G G G G G G G G G G G G G G G G G G
16 chr16_26516873 0 26516873 T T A T T T T T T T T T T T T T T T T T
16 chr16_26516968 0 26516968 G G G G C G G G G G G G G G G G G G G G
16 chr16_26524724 0 26524724 C C C C C C C C C C C C C C A A C C C C
16 chr16_26588186 0 26588186 T T T T T T T T T T T T T T A A T T T T
16 chr16_26616608 0 26616608 C C C C C C C C C C C C C C A A C C C C
16 chr16_26663891 0 26663891 C C C C C C C C C C C C G G C C C C C C
16 chr16_26674016 0 26674016 A C A A A A A A A A A A A A A A A A A A
16 chr16_26674376 0 26674376 G G G G G G G G G G G T G G G G G G G G
16 chr16_26700652 0 26700652 C C C C C G C C C C C C C C C C C C C C
16 chr16_26712920 0 26712920 C C C C C C C C C C C C C G C C C C C C
16 chr16_26745440 0 26745440 C C A A C C C C C C C C C C C C C C C C
16 chr16_26796038 0 26796038 A A C C A C A A A A A A A A A A A A A A
16 chr16_26813834 0 26813834 T T T T T T T T T T A T T T T T T T T T
16 chr16_26833092 0 26833092 A A A A A A C C A A A A A A A A A A A A
16 chr16_26844113 0 26844113 C C C C C C C C A A A A C C C C C C C C
16 chr16_26860115 0 26860115 G G C C C C C C C C C C C C C C C C C C
16 chr16_26860753 0 26860753 A A A A A A A A C C C C A A A A A A A A
16 chr16_26889536 0 26889536 C C C G G G C C C C C C C C C C C C C C
16 chr16_26903872 0 26903872 A A A A A A A A A A A A A A C C A A A A
16 chr16_26904238 0 26904238 C C C C C C C C A A C C C C C C C C C C
16 chr16_26970521 0 26970521 A A C C C C A C C C C C C C C C C C A A
16 chr16_26995443 0 26995443 G G G G G G G G G G G G G G G G C C G G
16 chr16_27000318 0 27000318 G G G G G G G G C C C C G G G G G G G G
16 chr16_27004475 0 27004475 C C C C C C C C C C C C C C G G C C C C
16 chr16_27006241 0 27006241 G G G G G G G G T T T T G G G G G G G G
16 chr16_27014056 0 27014056 C C C C C C C C C C C C C C C C G G C C
16 chr16_27017297 0 27017297 T T T T T T T T T T T T T T G G T T T T
16 chr16_27055759 0 27055759 T T T T A T T T T T T T T T T T T T T T
16 chr16_27077114 0 27077114 A A A A A C A A A A A A A A A A A A A A
16 chr16_27088519 0 27088519 T T T T T T T T T T T T G G T T T T T T
16 chr16_27095229 0 27095229 T T G T T T T T T T T T T T T T T T T T
16 chr16_27096913 0 27096913 C C C C C C C C C C C C C C A A C C C C
16 chr16_27099933 0 27099933 C C C C C C C C C C C G C C C C C C C C
16 chr16_27115234 0 27115234 C C C C C C C C C C C C C C C C G G C C
16 chr16_27142416 0 27142416 A A A A A A A C A A A A A A A A A A A A
16 chr16_27173709 0 27173709 T T T T T T T T T T T T T T G G T T T T
16 chr16_27231920 0 27231920 C C C C C C C C A C A C C C C C C C C C
16 chr16_27240829 0 27240829 C C C C C C C C C C C C C C C C G G C C
16 chr16_27255868 0 27255868 T T T T T T T T G G G G T T T T T T T T
16 chr16_27266886 0 27266886 G G G G G G G G C C C C G G G G G G G G
16 chr16_27278542 0 27278542 T T T T T T T T G T T T T T T T T T T T
16 chr16_27281351 0 27281351 C C A A A A A A A A A A A A A A A A C C
16 chr16_27293141 0 27293141 G G G G G G G G G G G G G G G G C G G G
16 chr16_27308466 0 27308466 A A A A A A A A A A A C A A A A A A A A
16 chr16_27335902 0 27335902 A A A A A A A A A A A C A A A A A A A A
16 chr16_27357736 0 27357736 G G G G G G G G G T G G G G G G G G G G
16 chr16_27382601 0 27382601 A A A A A T A A A A A A A A A A A A A A
16 chr16_27394537 0 27394537 G G G G G G G G C C C C G G G G G G G G
16 chr16_27420584 0 27420584 A A A A A A A A A A A A A A A A C C A A
16 chr16_27422780 0 27422780 C C C C C G C C C C C C C C C C C C C C
16 chr16_27429362 0 27429362 C G G G G G G G G G G G G G G G G G G G
16 chr16_27435932 0 27435932 C C C C C C C G C C C C C C C C C C C C
16 chr16_27436991 0 27436991 G T T T T T T T T T T T T T T T T T T T
16 chr16_27456213 0 27456213 G T T T T T T T T T T T T T T T T T G G
16 chr16_27487549 0 27487549 A A A A A A A A T T T T A A A A A A A A
16 chr16_27512414 0 27512414 A A C C A A A A A A A A A A A A A A A A
16 chr16_27516143 0 27516143 C C C C C C C C C C A C C C C C C C C C
16 chr16_27525647 0 27525647 G T G G G G G G G G G G G G T T G G G G
16 chr16_27525777 0 27525777 G G G G C G G G G G G G G G G G G G G G
16 chr16_27532899 0 27532899 G G G G G G G G C C C C G G G G G G G G
16 chr16_27541272 0 27541272 C C C C A C C C C C C C C C C C C C C C
16 chr16_27578839 0 27578839 G G G G G G G G C C C C G G G G G G G G
16 chr16_27601366 0 27601366 A A A T A A A A A A A A A A A A A A A A
16 chr16_27606288 0 27606288 C C C C C C C C C C C C C C C C G G C C
16 chr16_27608000 0 27608000 G G G G C G G G G G G G G G G G G G G G
16 chr16_27619199 0 27619199 T T T T T T T T T T T T T T G G T T T T
16 chr16_27619239 0 27619239 G G C C C C G G G G G G G G G G G G G G
16 chr16_27620615 0 27620615 A A A A A A A A A A A A A A T T A A A A
16 chr16_27643610 0 27643610 A A A A A A A A A A A A C C A A A A A A
16 chr16_27685974 0 27685974 A A A A A A A A A A A A A A A A T T A A
16 chr16_27736444 0 27736444 G G C C C C G G C C C C C C C C C C G G
16 chr16_27749906 0 27749906 C C C C C C C C G G G G C C C C C C C C
16 chr16_27773787 0 27773787 G G G G G G G G G G G G G T G G G G G G
16 chr16_27777226 0 27777226 C C A A A C C C C C C C C C C C C C C C
16 chr16_27777653 0 27777653 G G T T T T T T T T T T T T T T T T T T
16 chr16_27833180 0 27833180 A A A A A A A A A A A A A A A A A T A A
16 chr16_27833971 0 27833971 C C C C C C C C C C C C C C A A C C C C
16 chr16_27842996 0 27842996 C C C C C C C C C C C C C G C C C C C C
16 chr16_27865009 0 27865009 T T T T T T T T T T T T T T A A T T T T
16 chr16_27886557 0 27886557 T T T T T T T T A A A A T T T T T T T T
16 chr16_27887963 0 27887963 C C C C C C C C G G G G C C C C C C C C
16 chr16_27897525 0 27897525 A A A A A A A A A A A A A A A A C C A A
16 chr16_27913176 0 27913176 T T T T T T A A T T T T T T T T T T T T
16 chr16_27918720 0 27918720 T T T T T T T T A T T T T T T T T T T T
16 chr16_27918984 0 27918984 G G G G G G G G C C C C G G G G G G G G
16 chr16_27968879 0 27968879 C C C C C C C C A C C C C C C C C C C C
16 chr16_27978685 0 27978685 A A A A A A A A A A A A T T A A A A A A
16 chr16_28017906 0 28017906 A A A A A T A A A A A A A A A A A A A A
16 chr16_28022750 0 28022750 A A A A A A A A A A A A A C A A A A A A
16 chr16_28025565 0 28025565 T T G G G G G G G G G G G G G G G G T T
16 chr16_28038386 0 28038386 A A A A A A A A C C C C A A A A A A A A
16 chr16_28054489 0 28054489 C C G G G G C C G G G G G G G G G G C C
16 chr16_28089417 0 28089417 A C A A A A C C A A A A A A A A A A A A
16 chr16_28107820 0 28107820 C C C C C C C C C C C C C C G G C C C C
16 chr16_28108278 0 28108278 C C G G G G C C C C C C C C C C C C C C
16 chr16_28189842 0 28189842 C C C C C C C C G G G G C C C C C C C C
16 chr16_28228112 0 28228112 T T T T G T T T T T T T T T T T T T T T
16 chr16_28236837 0 28236837 C C C C C C C C C C C C C C C C A C C C
16 chr16_28255414 0 28255414 A A A A C C A A A A A A A A A A A A A A
16 chr16_28297194 0 28297194 A A A A A A A C A A A A A A A A A A A A
16 chr16_28299640 0 28299640 C C G G G G G G G G G G G G G G G G C C
16 chr16_28307724 0 28307724 T T T T G T T T T T T T T T T T T T T T
16 chr16_28308265 0 28308265 C C C C C C C C C G C C C C C C C C C C
16 chr16_28331707 0 28331707 T T T T T T T T T T T T T T T T G T T T
16 chr16_28406245 0 28406245 T T T T T T T T T T T T G T T T T T T T
16 chr16_28413148 0 28413148 A A T T A A A A A A A A A A A A A A A A
16 chr16_28477945 0 28477945 T T T T T T T T G G G T T T T T T T T T
16 chr16_28480518 0 28480518 T T T T T T T T T T T T T T T T G T T T
16 chr16_28526086 0 28526086 C C C C C C C C C C C C C G C C C C C C
16 chr16_28550963 0 28550963 A A A A A T A A A A A A A A A A A A A A
16 chr16_28573840 0 28573840 G G G G C G G G G G G G G G G G G G G G
16 chr16_28603706 0 28603706 C C C C A A C C C C C C C C C C C C C C
16 chr16_28611314 0 28611314 A A A A A A A A A A A A A T A A A A A A
16 chr16_28618582 0 28618582 C C A A A A C C A A A A A A A A A A C C
16 chr16_28633604 0 28633604 C C C C C C C C A A A A C C C C C C C C
16 chr16_28635829 0 28635829 A A A A A A A A C C C C A A A A A A A A
16 chr16_28650256 0 28650256 G T T T T T T T T T T T T T T T T T T T
16 chr16_28693680 0 28693680 G G G G G G G G C C C C G G G G G G G G
16 chr16_28753011 0 28753011 A A A A A A A A A A A A A C A A A A A A
16 chr16_28754827 0 28754827 G G G G G G G G T T T T G G G G G G G G
16 chr16_28760195 0 28760195 T T T T T T T T T T T T T T T T A T T T
16 chr16_28763876 0 28763876 T T T T T T T T A A A A T T T T T T T T
16 chr16_28773439 0 28773439 A A A A A A A A A A A A A C A A A A A A
16 chr16_28774109 0 28774109 A A A A A A A A A A A A A A C C A A A A
16 chr16_28780017 0 28780017 T T T T T T T T A A A A T T T T T T T T
16 chr16_28783968 0 28783968 A A T T T T A A T T T T T T T T T T A A
16 chr16_28789217 0 28789217 C C C C C C C C A A A A C C C C C C C C
16 chr16_28807123 0 28807123 A A A A A A A A A A A A A T A A A A A A
16 chr16_28834033 0 28834033 T T G G G T T T T T T T T T T T T T T T
16 chr16_28866595 0 28866595 A A A A A A A A A A A A A A A A T T A A
16 chr16_28896943 0 28896943 T T G T T T T T T T T T T T T T T T T T
16 chr16_28911305 0 28911305 C C C C C C C C G G G G C C C C C C C C
16 chr16_28928993 0 28928993 C C C C C C C C C C C C C C G G C C C C
16 chr16_28929986 0 28929986 A A A A A A A A A A A A A A A A C C A A
16 chr16_28930644 0 28930644 A A A A A A A A A A A A A A A A C C A A
16 chr16_28933610 0 28933610 T T T T T T T T G T T T T T T T T T T T
16 chr16_28939176 0 28939176 T T T T T T T T A T T T T T T T T T T T
16 chr16_28942036 0 28942036 C C C G C C C C C C C C C C C C C C C C
16 chr16_28963921 0 28963921 G G T T G G G G G G G G G G G G G G G G
16 chr16_28973918 0 28973918 C C A A A A C C A A A A A A A A A A C C
16 chr16_28977401 0 28977401 C C C C C C C C C C C C C C C G C C C C
16 chr16_28989326 0 28989326 C C C C C C C C A A A A C C C C C C C C
16 chr16_28991976 0 28991976 C C G G G G C C G G G G G G G G G G C C
16 chr16_28997405 0 28997405 C C G G G G C C G G G G G G G G G G C C
16 chr16_29002341 0 29002341 C C C C C C C C C C C C C G C C C C C C
16 chr16_29013535 0 29013535 A A A A A A A A A A A A A A A A A T A A
16 chr16_29014908 0 29014908 T T T T T T T T G G G G T T T T T T T T
16 chr16_29017216 0 29017216 C C C C C C C C A A A A C C C C C C C C
16 chr16_29031605 0 29031605 A A A A A A A A T T T T A A A A A A A A
16 chr16_29046192 0 29046192 G G G G G G G G G G G G G T G G G G G G
16 chr16_29047460 0 29047460 C C A C C C C C C C C C C C C C C C C C
16 chr16_29084995 0 29084995 G G G G G G G G T T T T G G G G G G G G
16 chr16_29088690 0 29088690 G G G G G G G G G G G G G T G G G G G G
16 chr16_29091511 0 29091511 A A A A A A A A A A A A C C A A A A A A
16 chr16_29098504 0 29098504 G G G G G G G G G G G G G T G G G G G G
16 chr16_29102254 0 29102254 T T T T G T T T T T T T T T T T T T T T
16 chr16_29126240 0 29126240 G G G G G G G G C C C C G G G G G G G G
16 chr16_29134411 0 29134411 C C C C A C C C C C C C C C C C C C C C
16 chr16_29145123 0 29145123 C C C C C C C C C C C C C C C C A A C C
16 chr16_29155226 0 29155226 G G G G G G G G G G G G G G G G T T G G
16 chr16_29163204 0 29163204 C C C C C C C C G G G G C C C C C C C C
16 chr16_29176365 0 29176365 C C C C C C C C A A A A C C C C C C C C
16 chr16_29187383 0 29187383 A A A A A T A A A A A A A A A A A A A A
16 chr16_29188363 0 29188363 C C C C C C C C C C C C A C C C C C C C
16 chr16_29223631 0 29223631 C C C C C C C C C C C C A C C C C C C C
16 chr16_29233359 0 29233359 A A A A A A A A C C A C A A A A A A A A
16 chr16_29235118 0 29235118 T T T T T T T T T T T T T T T T G G T T
16 chr16_29236362 0 29236362 C C C C C C C C C C C C C C G G C C C C
16 chr16_29236717 0 29236717 T T T T T T T T T T G T T T T T T T T T
16 chr16_29262915 0 29262915 G G G G G G G G G G G G G G C G G G G G
16 chr16_29279233 0 29279233 C C C C C C C C G G G G C C C C C C C C
16 chr16_29286719 0 29286719 C C C C C C C C C C C G C C C C C C C C
16 chr16_29303322 0 29303322 A A A A A A A A T T A A A A A A A A A A
16 chr16_29312287 0 29312287 C C C C C C C C G G G G C C C C C C C C
16 chr16_29312810 0 29312810 A A C C C C A C C C C C C C C C C C C C
16 chr16_29316437 0 29316437 C C C C G G C C C C C C C C C C C C C C
16 chr16_29330513 0 29330513 C C G G G G C C C C C C C C C C C C C C
16 chr16_29397389 0 29397389 A A A A A C A A A A A A A A A A A A A A
16 chr16_29398533 0 29398533 G G G G G G G G G G G G G G C C G G G G
16 chr16_29399617 0 29399617 C C C G C G C C C C C C C C C C C C C C
16 chr16_29403168 0 29403168 C C C C A C C C C C C C C C C C C C C C
16 chr16_29410607 0 29410607 C C C C C C A C C C C C C C C C C C C C
16 chr16_29410824 0 29410824 T T T T T T T T T T T T T T T T A A T T
16 chr16_29424461 0 29424461 A C C C C C C C C C C C C C C C C C C C
16 chr16_29454152 0 29454152 C C C C C C C C A A A A C C C C C C C C
16 chr16_29455895 0 29455895 C C C C C C C G C C C C C C C C C C C C
16 chr16_29468447 0 29468447 T T A A A A A A A A A A A A A A A A A A
16 chr16_29474733 0 29474733 G G G G G G G G G G G G G G G G C G G G
16 chr16_29484403 0 29484403 G T G G G G G G G G G G G G G G G G G G
16 chr16_29496468 0 29496468 A T A A A A A A A A A A A A A A A A A A
16 chr16_29502580 0 29502580 C C C C A C C C C C C C C C C C C C C C
16 chr16_29508153 0 29508153 C C C C A C C C C C C C C C C C C C C C
16 chr16_29526584 0 29526584 A A A A A C A A A A A A A A A A A A A A
16 chr16_29532726 0 29532726 A A A T A A A A A A A A A A A A A A A A
16 chr16_29552491 0 29552491 A A C C C C C C C C C C C C C C C C C C
16 chr16_29576327 0 29576327 T T T T T T T T A A A A T T T T T T T T
16 chr16_29581000 0 29581000 C C C C C G C C C C C C C C C C C C C C
16 chr16_29647182 0 29647182 T T A A T T T T T T T T T T T T T T T T
16 chr16_29657007 0 29657007 A A A A A A A A A A A A T T A A A A A A
16 chr16_29659804 0 29659804 T T T T T T T T T T T T T T G G T T T T
16 chr16_29663988 0 29663988 A A C C A A A A A A A A A A A A A A A A
16 chr16_29687351 0 29687351 T T T T T T T T G G G G T T T T T T T T
16 chr16_29689115 0 29689115 A A A A A A A A C C C C A A A A A A A A
16 chr16_29689789 0 29689789 A A A A A A A A A A A A C C A A C C A A
16 chr16_29690643 0 29690643 C C C C C C C C C G G G C C C C C C C C
16 chr16_29706924 0 29706924 A A A A A A A A A C A A A A A A A A A A
16 chr16_29720519 0 29720519 T T T T T T T T G T T T T T T T T T T T
16 chr16_29737695 0 29737695 C C C C C C C C A A A A C C C C C C C C
16 chr16_29746663 0 29746663 A A A A A T A A A A A A A A A A A A A A
16 chr16_29750057 0 29750057 G G G G G G G G C C C C G G G G G G G G
16 chr16_29838847 0 29838847 G G G G G G G G G G G G C C G G G G G G
16 chr16_29848259 0 29848259 C C C C C C C C A A A A C C C C C C C C
16 chr16_29877786 0 29877786 A A A A A A A A A C A C A A A A A A A A
16 chr16_29882265 0 29882265 C C C C C C C C C C C C A A A A A A C C
16 chr16_29906613 0 29906613 C C C C C C C C C C C C C C G G C C C C
16 chr16_29912304 0 29912304 T T T T T T T T A T A T T T T T T T T T
16 chr16_29941809 0 29941809 A A A A A A A A C C C C A A A A A A A A
16 chr16_29952167 0 29952167 C C C C C C C C C C C C C C A A C C C C
16 chr16_29973190 0 29973190 A A A A A A A A A A A A A A A A T T A A
16 chr16_30014716 0 30014716 G G G G G G G G G G G G G G G G C C G G
16 chr16_30023539 0 30023539 C C C C C C C C A C C C C C C C C C C C
16 chr16_30048138 0 30048138 T T T T T T T T G T T T T T T T T T T T
16 chr16_30055240 0 30055240 C C C C C C C C C C C C C C A A C C C C
16 chr16_30062628 0 30062628 G G G G G G G G C C C C G G G G G G G G
16 chr16_30121991 0 30121991 A A A A A A A A A A A A A T A A A A A A
16 chr16_30149927 0 30149927 G G G G G G G G G G G G G G C C G G G G
16 chr16_30161520 0 30161520 T T T T G G T T T T T T T T T T T T T T
16 chr16_30161930 0 30161930 C C A A C C C C C C C C C C C C C C C C
16 chr16_30189050 0 30189050 T T T T T T T T G G G G T T T T T T T T
16 chr16_30195952 0 30195952 G G G G G G G G C G G G G G G G G G G G
16 chr16_30199857 0 30199857 A A A A A A A A A A A A A A A A C C A A
16 chr16_30221281 0 30221281 G G G G G G G G G T G G G G G G G G G G
16 chr16_30235352 0 30235352 T T T T T T T T T T T T G T T T T T T T
16 chr16_30240347 0 30240347 C C C C C C C C C C C C C C C C C G C C
16 chr16_30259996 0 30259996 C C C C C G C C C C C C C C C C C C C C
16 chr16_30265166 0 30265166 G G G G G G G G G G G G T T G G G G G G
16 chr16_30277304 0 30277304 C C C C C G C C C C C C C C C C C C C C
16 chr16_30289316 0 30289316 C G G G G G C C G G G G G G G G G G G G
16 chr16_30292097 0 30292097 G G G G G G G G G G G G C G G G G G G G
16 chr16_30299615 0 30299615 G G G G G G G G C C C C G G G G G G G G
16 chr16_30307029 0 30307029 G G G G G T G G G G G G G G G G G G G G
16 chr16_30308013 0 30308013 G G G G G G G G G G C G G G G G G G G G
16 chr16_30311407 0 30311407 C C C C C C C C A A A A C C C C C C C C
16 chr16_30316446 0 30316446 C C C C C C C C G G G G C C C C C C C C
16 chr16_30327568 0 30327568 A A A A A A A A A A T T A A A A A A A A
16 chr16_30333555 0 30333555 G G G G G G G G C C C C G G G G G G G G
16 chr16_30334172 0 30334172 G G T T G T G G G G G G G G G G G G G G
16 chr16_30354305 0 30354305 C C G G G G G G G G G G G G G G G G G G
16 chr16_30361106 0 30361106 T T T T T T T T A A A A T T T T T T T T
16 chr16_30434087 0 30434087 A A A A A A A A A A A A C C A A A A A A
16 chr16_30493111 0 30493111 T T G G G G G T G G G G G G G G G G T T
16 chr16_30514417 0 30514417 G G C C C C C G C C C C C C C C C C G G
16 chr16_30624755 0 30624755 C C C C C C C C A A A A C C C C C C C C
16 chr16_30638930 0 30638930 A A A A A C A A A A A A A A A A A A A A
16 chr16_30646126 0 30646126 A A T T T T A A A A A A A A A A A A A A
16 chr16_30652606 0 30652606 G G G G G G G G G G G G C C G G G G G G
16 chr16_30664033 0 30664033 C C C C C C C C A A A A C C C C C C C C
16 chr16_30666976 0 30666976 G G G G G G G G G G G G G G G G C C G G
16 chr16_30682453 0 30682453 T T G G G G T T T T T T T T T T T T T T
16 chr16_30706875 0 30706875 G G G G G G G G G G G G C G G G G G G G
16 chr16_30733161 0 30733161 T T T T T T T T G G G G T T T T T T T T
16 chr16_30768712 0 30768712 T T T T T T T T T T T T T T G G T T T T
16 chr16_30799747 0 30799747 A A A A A A A A A C A C A A A A A A A A
16 chr16_30803811 0 30803811 A A A A A A A A A A A A A A A A C C A A
16 chr16_30857854 0 30857854 C C C C C C C C G G G G C C C C C C C C
16 chr16_30881933 0 30881933 C C C C C C C C G G G G C C C C C C C C
16 chr16_30917228 0 30917228 T T T T T T T T G G G G T T T T T T T T
16 chr16_30972574 0 30972574 A A A A A A A A C C C C A A A A A A A A
16 chr16_30973318 0 30973318 A A A A A A A A A A A A A A A A C C A A
16 chr16_30996687 0 30996687 G G G G G G G G G G G G G G T T G G G G
16 chr16_31037312 0 31037312 T T G G G G T T T T T T T T T T T T T T
16 chr16_31066245 0 31066245 T T T T T T T T G G G G T T T T T T T T
16 chr16_31083681 0 31083681 C C C C C C C C A A A A C C C C C C C C
16 chr16_31096249 0 31096249 T T T T T T T T G G G G T T T T T T T T
16 chr16_31126262 0 31126262 C C C C C C C C C C C C A C C C C C C C
16 chr16_31142448 0 31142448 G G G G G G G G C G G G G G G G G G G G
16 chr16_31144609 0 31144609 A A A A A A A A A A A A A C A A A A A A
16 chr16_31145144 0 31145144 G G G G G T G G G G G G G G G G G G G G
16 chr16_31150127 0 31150127 T T T T T T A T T T T T T T T T T T T T
16 chr16_31204573 0 31204573 T T T T T T T T T T T T G T T T T T T T
16 chr16_31204826 0 31204826 T T T T A T T T T T T T T T T T T T T T
16 chr16_31207564 0 31207564 C C C C C C C C C C C C C C C C G G C C
16 chr16_31213152 0 31213152 G G G G G G G G T T T T G G G G G G G G
16 chr16_31218346 0 31218346 T T T T T T T T T T G T T T T T T T T T
16 chr16_31230313 0 31230313 G G C C C C G G C C C C C C C C C C G G
16 chr16_31237298 0 31237298 G G G G G G G G T T T T G G G G G G G G
16 chr16_31244868 0 31244868 A A A A A A A A A A A A A T A A A A A A
16 chr16_31251545 0 31251545 T T G G G G T T G G G G G G G G G G T T
16 chr16_31257541 0 31257541 T T T T T T T T G T T T T T T T T T T T
16 chr16_31274596 0 31274596 A A A A A A A A A A A A A A A A C C A A
16 chr16_31278897 0 31278897 G G G G G G G G G G G G G G G T G G G G
16 chr16_31284557 0 31284557 C C C C C C C C C C C C A C C C C C C C
16 chr16_31287773 0 31287773 G G G G G G G G G T G G G G G G G G G G
16 chr16_31290899 0 31290899 A A A A A T A A A A A A A A A A A A A A
16 chr16_31295797 0 31295797 G G G G G G G G G G G G G T G G G G G G
16 chr16_31296539 0 31296539 T T T T T T T T A A A A T T T T T T T T
16 chr16_31315674 0 31315674 C C G G C G C C C C C C C C C C C C C C
16 chr16_31315725 0 31315725 G G C G G G G G G G G G G G G G G G G G
16 chr16_31320197 0 31320197 T T T T T T T T T T T T A T T T T T T T
16 chr16_31355980 0 31355980 G G G G C G G G C C C C G G G G G G G G
16 chr16_31367759 0 31367759 G G C G G G G G G G G G G G G G G G G G
16 chr16_31435496 0 31435496 T T T T T T T T T T T T T T T T G G T T
16 chr16_31435684 0 31435684 T T T T T T T T G G G G T T T T T T T T
16 chr16_31444025 0 31444025 T T T T T T A A T T T T T T T T T T T T
16 chr16_31458355 0 31458355 C C C C C C A A C C C C C C C C C C C C
16 chr16_31464196 0 31464196 A A A A A A A A A A A A C C A A A A A A
16 chr16_31484746 0 31484746 A A A A A A A A A T A A A A A A A A A A
16 chr16_31490382 0 31490382 C C C C C C C C C C C C C C C G C C C C
16 chr16_31513283 0 31513283 T T T T T T T T T T T T G T T T T T T T
16 chr16_31575648 0 31575648 C C A A A A A A A A A A A A A A A A C C
16 chr16_31630753 0 31630753 T T T T A T T T T T T T T T T T T T T T
16 chr16_31637604 0 31637604 A A A A A A A A C C C C A A A A A A A A
16 chr16_31669698 0 31669698 G G G T G G G G G G G G G G G G G G G G
16 chr16_31689824 0 31689824 G G G G G G G G G G G G G G C G G G G G
16 chr16_31706176 0 31706176 G G C C C C G G C C C C C C C C C C G G
16 chr16_31709754 0 31709754 C C C C C C C C C C C C C G C C C C C C
16 chr16_31723801 0 31723801 G G G G G G G G T T G G G G G G G G G G
16 chr16_31745906 0 31745906 G G G G G G C C G G G G G G G G G G G G
16 chr16_31747470 0 31747470 G G G G G G G G G G G G G G G T G G G G
16 chr16_31780683 0 31780683 G G G G G G G G G G G G G G T T G G G G
16 chr16_31789414 0 31789414 A A A A A A A A A A A A A A A A A C A A
16 chr16_31792833 0 31792833 T T T T T T T T T T T T T T T T A A T T
16 chr16_31814865 0 31814865 A A A A A A A A A A A A A A C C A A A A
16 chr16_31824922 0 31824922 C C C C C C C C G G G G C C C C C C C C
16 chr16_31827973 0 31827973 C C C C C G C C C C C C C C C C C C C C
16 chr16_31828406 0 31828406 G G G G G G G G G G G G G G G G C G G G
16 chr16_31845402 0 31845402 C C C C C C C C C C C C C G C C C C C C
16 chr16_31849228 0 31849228 A A A A A A A A T T T T A A A A A A A A
16 chr16_31856720 0 31856720 T T G G G G G G G G G G G G G G G G T T
16 chr16_31863191 0 31863191 G G G G G T G G G G G G G G G G G G G G
16 chr16_31877255 0 31877255 A A A A A C A A A A A A A A A A A A A A
16 chr16_31889012 0 31889012 C C C C C C C C C C C C A A C C C C C C
16 chr16_31889234 0 31889234 T T T T T T T T T T T T A A T T T T T T
16 chr16_31912732 0 31912732 C C C C C C C C C C C C C C C C A A C C
16 chr16_31984758 0 31984758 T T T T T T T T T T T T T T G G T T T T
16 chr16_32020465 0 32020465 G G G G G G G G C C C C G G G G G G G G
16 chr16_32029686 0 32029686 T T T T T T T T T T T T T T G T T T T T
16 chr16_32119157 0 32119157 C C C C C C C C C C A A C C C C C C C C
16 chr16_32155142 0 32155142 G G G G G G G G G G G T G G G G G G G G
16 chr16_32165444 0 32165444 T T T T T T T T G G G G T T T T T T T T
16 chr16_32183418 0 32183418 G G T T G G G G G G G G G G G G G G G G
16 chr16_32183771 0 32183771 T T T T T T T T G G G G T T T T T T T T
16 chr16_32186250 0 32186250 C C C C C C C C C C C C C C C C A C C C
16 chr16_32195864 0 32195864 T T T T G T T T T T T T T T T T T T T T
16 chr16_32227681 0 32227681 G G G G G G G G C C C C G G G G G G G G
16 chr16_32243683 0 32243683 T T G G G G T T T T T T T T T T T T T T
16 chr16_32285254 0 32285254 A C C C C C C C C C C C C C C C C C C C
16 chr16_32298580 0 32298580 G G G G G G G G T T T T G G G G G G G G
16 chr16_32308983 0 32308983 G G G G G G G G T T T T G G G G G G G G
16 chr16_32335266 0 32335266 C C C C C C G G C C C C C C C C C C C C
16 chr16_32336980 0 32336980 C C A A A A C C C C C C C C C C C C C C
16 chr16_32339443 0 32339443 G G G G G G G G G G G G C G G G G G G G
16 chr16_32340051 0 32340051 A A C C C C A A A A A A A A A A A A A A
16 chr16_32347037 0 32347037 G G G G G G G G C C C C G G G G G G G G
16 chr16_32354909 0 32354909 G G G G G G G G G G G G C G G G G G G G
16 chr16_32371652 0 32371652 G G G G G G G G G G G G G T G G G G G G
16 chr16_32382020 0 32382020 T T T T T T T T T T T T T T T T G G T T
16 chr16_32390185 0 32390185 C C C C C C C C C C A C C C C C C C C C
16 chr16_32393352 0 32393352 G G G G G G G G G G G G C C G G G G G G
16 chr16_32394446 0 32394446 A T T T T T A A T T T T T T T T T T A A
16 chr16_32407189 0 32407189 C C C C C C C C C C C C A C C C C C C C
16 chr16_32409838 0 32409838 G G G G G G G G G G G G G G C C G G G G
16 chr16_32418252 0 32418252 C C C C C G C C C C C C C C C C C C C C
16 chr16_32439351 0 32439351 A A A A A A A A T T T T A A A A A A A A
16 chr16_32442048 0 32442048 A A A A A A A A A A A A A A A C A A A A
16 chr16_32472545 0 32472545 T T T T T T T T T T T T T T A A T T T T
16 chr16_32478304 0 32478304 G G G G C G G G G G G G G G G G G G G G
16 chr16_32492318 0 32492318 A A A A A A A C A A A A A A A A A A A A
16 chr16_32504515 0 32504515 T T T T T T T T G G G G T T T T T T T T
16 chr16_32505299 0 32505299 G G G G G G G G G G G G G G T T G G G G
16 chr16_32505626 0 32505626 G G C C C G G G G G G G G G G G G G G G
16 chr16_32521319 0 32521319 G G G G G G G G G G C G G G G G G G G G
16 chr16_32522196 0 32522196 C C C C C C C C C C C C C G C C C C C C
16 chr16_32537916 0 32537916 G G G G G G G G G G G G G G G G C C G G
16 chr16_32547626 0 32547626 G G G G G G C G G G G G G G G G G G G G
16 chr16_32576810 0 32576810 C C C C C C C C A A C C C C C C C C C C
16 chr16_32596220 0 32596220 A A A A A A A A A A A A A A A A T T A A
16 chr16_32622116 0 32622116 G G G G G G G G T T T T G G G G G G G G
16 chr16_32658334 0 32658334 A A C C C C C C C C C C C C C C C C A A
16 chr16_32682527 0 32682527 C C A A A A A A A A A A A A A A A A A A
16 chr16_32687075 0 32687075 A A A C A A A A A A A A A A A A A A A A
16 chr16_32705619 0 32705619 C C C C C C C C A A A A C C C C C C C C
16 chr16_32714188 0 32714188 C C C C C C C C A A A A C C C C C C C C
16 chr16_32730921 0 32730921 G G G G G G G G G G G G G G G G C C G G
16 chr16_32743486 0 32743486 T T T T T T T T A A A A T T T T T T T T
16 chr16_32756579 0 32756579 A A A A A A A A A A A A A A A A C C A A
16 chr16_32770194 0 32770194 C C C C C C C C C C C C C C A C C C C C
16 chr16_32826797 0 32826797 G G G G G G G G G G G G G G G G C G G G
16 chr16_32831310 0 32831310 C C C C A A C C C C C C C C C C C C C C
16 chr16_32843367 0 32843367 G G G G G G G G T T T T G G G G G G G G
16 chr16_32846459 0 32846459 G G G G G G G G G G G G G G G G C C G G
16 chr16_32869168 0 32869168 T T T T T T T T G G G G T T T T T T T T
16 chr16_32870933 0 32870933 A A C C C C A A A A A A A A A A A A A A
16 chr16_32899858 0 32899858 A A A A A A A A A A A A T T A A A A A A
16 chr16_32901526 0 32901526 A A A A A A A A C C C C A A A A A A A A
16 chr16_32902054 0 32902054 C C C C C C C C C C C C C C C C A C C C
16 chr16_32908646 0 32908646 T T T T A A T T T T T T T T T T T T T T
16 chr16_32913789 0 32913789 A A A A A A A A A A A A A A C C A A A A
16 chr16_32929831 0 32929831 G G G G G G G G C G G G G G G G G G G G
16 chr16_32934711 0 32934711 G G G G G G G G C C C C G G G G G G G G
16 chr16_32941788 0 32941788 A A A A A A A A A A A A C C A A A A A A
16 chr16_32944906 0 32944906 G G T T T T G G T T T T T T T T T T G G
16 chr16_32957746 0 32957746 C C C C C C A A C C C C C C C C C C C C
16 chr16_32967995 0 32967995 C C C C C C C C C C C C C C G G C C C C
16 chr16_33027095 0 33027095 C C G G G G C C C C C C C C C C C C C C
16 chr16_33028833 0 33028833 C G G G G G G G G G G G G G G G G G G G
16 chr16_33050860 0 33050860 A A A A A A A A C C C C A A A A A A A A
16 chr16_33069721 0 33069721 C C C C C C C C A A A A C C C C C C C C
16 chr16_33080855 0 33080855 T T T T G T T T T T T T T T T T T T T T
16 chr16_33093290 0 33093290 A A A A A A A A C C C C A A A A A A A A
16 chr16_33170794 0 33170794 A A A A A C A A A A A A A A A A A A A A
16 chr16_33176935 0 33176935 T T A A A A T T T T T T T T T T T T T T
16 chr16_33180989 0 33180989 T T T T T T T T A T T T T T T T T T T T
16 chr16_33188978 0 33188978 G T G G G G G G G G G G G G G G G G G G
16 chr16_33197187 0 33197187 T T T T T T T T T T T T T T G G T T T T
16 chr16_33197823 0 33197823 T T T T T T T T T T T T T T A A T T T T
16 chr16_33201368 0 33201368 A A A A A A A A T T T T A A A A A A A A
16 chr16_33260071 0 33260071 A A A A A A A A C C C C A A A A A A A A
16 chr16_33272770 0 33272770 T T T T T T T T T T T T G T T T T T T T
16 chr16_33276141 0 33276141 T T T T T T G T T T T T T T T T T T T T
16 chr16_33293014 0 33293014 G G C C C C G G C C C C C C C C C C G G
16 chr16_33298432 0 33298432 A A T T T T A A A A A A A A A A A A A A
16 chr16_33302149 0 33302149 T T T T T T T T T T T T G T T T T T T T
16 chr16_33309140 0 33309140 G G G G G T G G G G G G G G G G G G G G
16 chr16_33313582 0 33313582 C C C C C C C C A A A A C C C C C C C C
16 chr16_33316761 0 33316761 C C C C C C C C C C C C C C C C A A C C
16 chr16_33320243 0 33320243 C C C C C C C C C C C C C C C G C C C C
16 chr16_33328381 0 33328381 C C C C C C C C A A A A C C C C C C C C
16 chr16_33366904 0 33366904 A A A A A A A A C C C C A A A A A A A A
16 chr16_33368992 0 33368992 G G G G G G G G G G G G G T G G G G G G
16 chr16_33369784 0 33369784 A C A A A A A A A A A A A A A A A A A A
16 chr16_33378488 0 33378488 G G G G G G G G G G G G G T G G G G G G
16 chr16_33382224 0 33382224 G G G G G G G G T T T T G G G G G G G G
16 chr16_33396410 0 33396410 G G G G G G G G G G G G G T G G G G G G
16 chr16_33406120 0 33406120 G G T T T T G G T T T T T T T T T T G G
16 chr16_33406289 0 33406289 A A A A A A A A A A A A A A A C A A A A
16 chr16_33406929 0 33406929 G G G G G G G G T T T T G G G G G G G G
16 chr16_33443837 0 33443837 T T T T T T T T A A A A T T T T T T T T
16 chr16_33455818 0 33455818 C G G G G G G G G G G G G G G G G G G G
16 chr16_33468380 0 33468380 T T T T G T T T T T T T T T T T T T T T
16 chr16_33483745 0 33483745 C C C C C C C G C C C C C C C C C C C C
16 chr16_33490013 0 33490013 C C C C C C C C C C C C C C C G C C C C
16 chr16_33505896 0 33505896 T T G G G G T T T T T T T T T T T T T T
16 chr16_33511363 0 33511363 C C C C C C C C C C C C C C C C G G C C
16 chr16_33516953 0 33516953 A A A A A A A A A A A A A T A A A A A A
16 chr16_33548927 0 33548927 G G G G G G G G C C C C G G G G G G G G
16 chr16_33560175 0 33560175 G G G G G G G G G G G G C G G G G G G G
16 chr16_33569983 0 33569983 G G C C G G G G C C C C C C C C C C G G
16 chr16_33575594 0 33575594 C C C G C C C C C C C C C C C C C C C C
16 chr16_33586473 0 33586473 G G G G G G G G C C C C G G G G G G G G
16 chr16_33600109 0 33600109 T T T T T T T T G G G G T T T T T T T T
16 chr16_33626483 0 33626483 C C C C A C C C C C C C C C C C C C C C
16 chr16_33631311 0 33631311 A A A A A A A A A A A A A C A A A A A A
16 chr16_33633399 0 33633399 C C C C C C C C C C C C A C C C C C C C
16 chr16_33634481 0 33634481 T T T T T T T T G G G G T T T T T T T T
16 chr16_33641731 0 33641731 A A A A A A A A A A A A A A A T A A A A
16 chr16_33660036 0 33660036 G G G G G G G G C C C C G G G G G G G G
16 chr16_33667696 0 33667696 C C C C C C C C G G G G C C C C C C C C
16 chr16_33677701 0 33677701 G G C C G G G G G G G G G G G G G G G G
16 chr16_33695620 0 33695620 C C C C C C C C A A A A C C C C C C C C
16 chr16_33695750 0 33695750 T T T T T T T T T T T T G T T T T T T T
16 chr16_33713874 0 33713874 C C G G G G C C G G G G G G G G G G C C
16 chr16_33715588 0 33715588 A A A A A A A A T T T T A A A A A A A A
16 chr16_33727358 0 33727358 C C C C A A C C C C C C C C C C C C C C
16 chr16_33728062 0 33728062 A A A A A A A A A A A A A A A C A A A A
16 chr16_33730018 0 33730018 C C C C C C C C C C C C C C C G C C C C
16 chr16_33784265 0 33784265 G G G G G G G G G G G G G G C C G G G G
16 chr16_33787635 0 33787635 C C C C C C C C C C C C C C G G C C C C
16 chr16_33818306 0 33818306 T T T T G T T T T T T T T T T T T T T T
16 chr16_33832174 0 33832174 A A A A A A A A A A A A A A A A A C A A
16 chr16_33836318 0 33836318 C C C C C C C C C C C C C C G G G G C C
16 chr16_33888321 0 33888321 G G G G G G G G G G G G C G G G G G G G
16 chr16_33894654 0 33894654 A A A A A C A A A A A A A A A A A A A A
16 chr16_33912219 0 33912219 G G G G G G G G G G G G G G C C C C G G
16 chr16_33924319 0 33924319 A A T T T T A T T T T T T T T T T T T T
16 chr16_33937853 0 33937853 G G G G G G G G G G G G C G G G G G G G
16 chr16_33954940 0 33954940 G G G G G G G G G G G G C G G G G G G G
16 chr16_33984433 0 33984433 C C G G G G C C G G G G G G G G G G C C
16 chr16_34015121 0 34015121 G G G G G G G G G T G G G G G G G G G G
16 chr16_34025221 0 34025221 C C C C C C C G C C C C C C C C C C C C
16 chr16_34026693 0 34026693 C C C C C C A C C C C C C C C C C C A A
16 chr16_34057560 0 34057560 C C C C C C C C C C C C C C C C A A C C
16 chr16_34061618 0 34061618 G G G G G G G G G G G G G G C C G G G G
16 chr16_34067670 0 34067670 T T T T T T T T T T T T T T G T T T T T
16 chr16_34078115 0 34078115 T T T T T T T T A A A A T T T T T T T T
16 chr16_34090688 0 34090688 G G C C C C C C C C C C C C C C C C G G
16 chr16_34094314 0 34094314 T T T T T T T T G G G G T T T T T T T T
16 chr16_34138949 0 34138949 T T T T T T T T G G G G T T T T T T T T
16 chr16_34159740 0 34159740 A A A A A A A A A A A C A A A A A A A A
16 chr16_34161397 0 34161397 C C G G C G C C C C C C C C C C C C C C
16 chr16_34183753 0 34183753 C C C C C C C C C C C C A C C C C C C C
16 chr16_34205056 0 34205056 T T T T T T T T T T T T A T T T T T T T
16 chr16_34206623 0 34206623 A A A A A A A C A A A A A A A A A A A A
16 chr16_34208143 0 34208143 C C C C C C C C A A A A C C C C C C C C
16 chr16_34210182 0 34210182 A A A A A T A A A A A A A A A A A A A A
16 chr16_34213885 0 34213885 G G G G G G G G G G G G G G G G C G G G
16 chr16_34226571 0 34226571 T T T T T T T T G G G G T T T T T T T T
16 chr16_34228277 0 34228277 G G G G G G G G G G G G G T G G G G G G
16 chr16_34235963 0 34235963 C G C C C C C G C C C C C C C C C C C C
16 chr16_34279267 0 34279267 C C A C C C C C C C C C C C C C C C C C
16 chr16_34282426 0 34282426 A A A A A A A C A A A A A A A A A A A A
16 chr16_34301916 0 34301916 T T T T T T T T T T T T G T T T T T T T
16 chr16_34305117 0 34305117 T T T T T T T T T T G G T T T T T T T T
16 chr16_34335176 0 34335176 T T T T T T T T T T T T G G T T T T T T
16 chr16_34338617 0 34338617 G T G G G G G G G G G G G G G G G G G G
16 chr16_34361199 0 34361199 T T T T T T T T A A A A T T T T T T T T
16 chr16_34379272 0 34379272 G G G G G G G G G G G G C G G G G G G G
16 chr16_34395334 0 34395334 C C C C C C C C C C C G C C C C C C C C
16 chr16_34448422 0 34448422 T T T T T T T T T T T T T T T T A A T T
16 chr16_34453508 0 34453508 G G G G G G G G T T T T G G G G G G G G
16 chr16_34487360 0 34487360 C C C C C C C C C C C C C C G G C C C C
16 chr16_34496196 0 34496196 A A A A A A A A C C C C A A A A A A A A
16 chr16_34502473 0 34502473 C C C C C C C C A C A C C C C C C C C C
16 chr16_34517149 0 34517149 T T T T T T A T T T T T T T T T T T T T
16 chr16_34530686 0 34530686 G G C C G G G G G G G G G G G G G G G G
16 chr16_34551293 0 34551293 G G T T G T G G G G G G G G G G G G G G
16 chr16_34564158 0 34564158 C G G G G G G G G G G G G G G G G G C C
16 chr16_34578549 0 34578549 G G G G G G G G C C C C G G G G G G G G
16 chr16_34592536 0 34592536 A A T T T T A A T T T T T T T T T T A A
16 chr16_34627543 0 34627543 G G G G G G G G G T G G G G G G G G G G
16 chr16_34642847 0 34642847 C G C C C C C C C C C C C C C C C C C C
16 chr16_34656226 0 34656226 T T T T T T T T G G G G T T T T T T T T
16 chr16_34664545 0 34664545 C C C C A A C C C C C C C C C C C C C C
16 chr16_34671651 0 34671651 C C C C C C C C C C C C C C A A C C C C
16 chr16_34675613 0 34675613 C C C C C C C C G G G G C C C C C C C C
16 chr16_34679812 0 34679812 G G G G G G G G G G C G G G G G G G G G
16 chr16_34680161 0 34680161 T T T T T T T T A A A A T T T T T T T T
16 chr16_34721365 0 34721365 C C A A A A C C A A A A A A A A A A C C
16 chr16_34737640 0 34737640 G G G G G G G G G G G G G G G G T T G G
16 chr16_34738211 0 34738211 A A A A A A A A T T T T A A A A A A A A
16 chr16_34759433 0 34759433 G G G G G G G G C G C G G G G G G G G G
16 chr16_34797524 0 34797524 G G G G G G G G G G G G C C G G G G G G
16 chr16_34801361 0 34801361 A A A T A A A A A A A A A A A A A A A A
16 chr16_34806771 0 34806771 C C C C C C C G C C C C C C C C C C G G
16 chr16_34829449 0 34829449 G G G G T T G G G G G G G G G G G G G G
16 chr16_34835525 0 34835525 A A C C C C A A C C C C C C C C C C A A
16 chr16_34856247 0 34856247 T T T T T T T T G T T T T T T T T T T T
16 chr16_34857967 0 34857967 A A A A A A A A C C C C A A A A A A A A
16 chr16_34871094 0 34871094 C C C C C C C C C G C C C C C C C C C C
16 chr16_34880467 0 34880467 C C C C C C C C C G C C C C C C C C C C
16 chr16_34894682 0 34894682 G G G G G G G G C C C C G G G G G G G G
16 chr16_34898540 0 34898540 G G G G G G G G G G G G G G G G T T G G
16 chr16_34899925 0 34899925 G G G G G G G G G G G G C G G G G G G G
16 chr16_34905336 0 34905336 A A A A A A A A A A A A A A C C A A A A
16 chr16_34906304 0 34906304 C G G G G G G G G G G G G G G G G G G G
16 chr16_34915141 0 34915141 C C C C C C C C C C C C C G C C C C C C
16 chr16_34948683 0 34948683 A A A A A A A A A A A A A A A T A A A A
16 chr16_34974829 0 34974829 C C C C C C C C C C C C G G G G C C C C
16 chr16_34981764 0 34981764 G G G G G G G G G G G G G G G T G G G G
16 chr16_34983997 0 34983997 A A C C A C A A A A A A A A A A A A A A
16 chr16_34991393 0 34991393 C C C C C C C C C C C C C C C C A A C C
16 chr16_34995880 0 34995880 G G G G G G G G T T T T G G G G G G G G
16 chr16_35042031 0 35042031 C G C C C C C C C C C C C C C C C C C C
16 chr16_35077803 0 35077803 T T G G G G T T T T T T T T T T T T T T
16 chr16_35080103 0 35080103 A A A A A A A A A A A A A C A A A A A A
16 chr16_35168556 0 35168556 A A A A A A A A A A A A A A A A A C A A
16 chr16_35168757 0 35168757 A A A A A A A A A A A A C C C C C C A A
16 chr16_35196062 0 35196062 A A A C A A A A A A A A A A A A A A A A
16 chr16_35197421 0 35197421 C C C C C C C C A A A A C C C C C C C C
16 chr16_35217049 0 35217049 C C C C C C C C C C C C C C C C G G C C
16 chr16_35241566 0 35241566 G G G G G G G G T T T T G G G G G G G G
16 chr16_35247620 0 35247620 C C C C C C C C C C C C C C C C C G C C
16 chr16_35253680 0 35253680 C C C C C C C C G G G G C C C C C C C C
16 chr16_35256224 0 35256224 A A A A A A A A C C C C A A A A A A A A
16 chr16_35285923 0 35285923 C C C C C C C C C C C C A A A A A A C C
16 chr16_35323566 0 35323566 T T T T T T T T T T T T T T T T A T T T
16 chr16_35346911 0 35346911 G G G G G G G G G G G G G T G G G G G G
16 chr16_35383846 0 35383846 C C C C C C C C G G G G C C C C C C C C
16 chr16_35384870 0 35384870 T T T T T T T T G T G T T T T T T T T T
16 chr16_35404602 0 35404602 G G G G G G G G T T T T G G G G G G G G
16 chr16_35413637 0 35413637 C C C C C C C C C C C C C C C C A C C C
16 chr16_35442478 0 35442478 C C C C C C C C C C C C G G C C C C C C
16 chr16_35457233 0 35457233 C C C C C C C C C G C G C C C C C C C C
16 chr16_35459897 0 35459897 A A A A A A A A A A A T A A A A A A A A
16 chr16_35474674 0 35474674 G G G G G G G G C C C C G G G G G G G G
16 chr16_35488147 0 35488147 C C C C C C C C C C C C C C C C A A C C
16 chr16_35495429 0 35495429 A A A A A A A A T T T T A A A A A A A A
16 chr16_35496282 0 35496282 T T T T T T T T T T T T T T T T G T T T
16 chr16_35516336 0 35516336 A A A A A A A A T T T T A A A A A A A A
16 chr16_35517463 0 35517463 T T T T T T T T T T T T T T G G T T T T
16 chr16_35549803 0 35549803 A A A A A A A A C C C C A A A A A A A A
16 chr16_35550777 0 35550777 G G G G G G G G G G G G G G G G T T G G
16 chr16_35582818 0 35582818 C C C C C C C G C C C C C C C C C C C C
16 chr16_35600587 0 35600587 T T T T T T T T T T T T T T T T G G T T
16 chr16_35601370 0 35601370 C C C C C C C C C G C G C C C C C C C C
16 chr16_35606640 0 35606640 G G G G G G G G C G C G G G G G G G G G
16 chr16_35610252 0 35610252 C C C C C C C C A A A A C C C C C C C C
16 chr16_35632712 0 35632712 C C G G G G C C G G G G G G G G G G C C
16 chr16_35633250 0 35633250 C C C C C C C C C C C C C C G G C C C C
16 chr16_35644566 0 35644566 T T T T T T T T A A A A T T T T T T T T
16 chr16_35657252 0 35657252 T T T T A A T T T T T T T T T T T T T T
16 chr16_35658203 0 35658203 A A A A A A A A T T T T A A A A A A A A
16 chr16_35660876 0 35660876 T T T T T T T T T T T T G T T T T T T T
16 chr16_35662109 0 35662109 C C C C C C C C C C C C C G C C C C C C
16 chr16_35683639 0 35683639 G G G G G G G G G G G G C G G G G G G G
16 chr16_35686697 0 35686697 C C C C C C C C C C C C C G C C C C C C
16 chr16_35726464 0 35726464 G G G G G G G G C C C C G G G G G G G G
16 chr16_35730246 0 35730246 A A A A A A A A A A A A A T A A A A A A
16 chr16_35769507 0 35769507 T T T T T T T T A A A A T T T T T T T T
16 chr16_35770619 0 35770619 G G G G G G G G G G G G G G G G T T G G
16 chr16_35795004 0 35795004 A A A A A A A A A A A A A A T T A A A A
16 chr16_35819743 0 35819743 A A A A A A A A A A A A A T A A A A A A
16 chr16_35848637 0 35848637 A A A A A A A A A A A A A C A A A A A A
16 chr16_35849764 0 35849764 C C C C C C C C C C C C G G G G G G C C
16 chr16_35864349 0 35864349 C C C C C C C C G G G G C C C C C C C C
16 chr16_35881934 0 35881934 A A A A C C A A A A A A A A A A A A A A
16 chr16_35895129 0 35895129 C C C C C C C C C C C C C G C C C C C C
16 chr16_35903506 0 35903506 A A A A A A A A A A A A A T A A A A A A
16 chr16_35911029 0 35911029 G G G G T T G G G G G G G G G G G G G G
16 chr16_35936594 0 35936594 G G G G G G G G C C C C G G G G G G G G
16 chr16_36044919 0 36044919 G G G G G G G G C C C C G G G G G G G G
16 chr16_36075894 0 36075894 C C C C C C C C A A A A C C C C C C C C
16 chr16_36105563 0 36105563 G G G G C C G G G G G G G G G G G G G G
16 chr16_36108112 0 36108112 A A A A A A A A C C C C A A A A A A A A
16 chr16_36111337 0 36111337 A T T T T T T T T T T T T T T T T T T T
16 chr16_36119371 0 36119371 A A A A A A A A A A A A T T A A A A A A
16 chr16_36139890 0 36139890 G G G G G G G G T T T T G G G G G G G G
16 chr16_36141231 0 36141231 C C C C C C C C C G C C C C C C C C C C
16 chr16_36201500 0 36201500 C C C C C C A C C C C C C C C C C C A A
16 chr16_36206260 0 36206260 C C C C C C C C C C C C C C G G C C C C
16 chr16_36207314 0 36207314 A A T T A A A A A A A A A A A A A A A A
16 chr16_36230296 0 36230296 T T T T T T T T G G G G T T T T T T T T
16 chr16_36231090 0 36231090 G G G G G G C G G G G G G G G G G G G G
16 chr16_36312509 0 36312509 G G G G G G G G T T T T G G G G G G G G
16 chr16_36382024 0 36382024 C C C C C C C C C C C C A C C C C C C C
16 chr16_36384788 0 36384788 G G G G G G G G G G G G G G C G G G G G
16 chr16_36387724 0 36387724 A A A A A A A A C C C C A A A A A A A A
16 chr16_36426613 0 36426613 A A A A A A A A A A A C A A A A A A A A
16 chr16_36491829 0 36491829 G G G G G G G G G G G G G G G G T T G G
16 chr16_36494910 0 36494910 C C A A C C C C C C C C C C C C C C C C
16 chr16_36500921 0 36500921 T T T T T T T T T T T T T T T T A A T T
16 chr16_36522587 0 36522587 A A A A A A A A A A A A T T A A A A A A
16 chr16_36536516 0 36536516 G G G G G G G G G G G G G G C G G G G G
16 chr16_36541962 0 36541962 C C C C C C C C G G G G C C C C C C C C
16 chr16_36543871 0 36543871 C C C C C C C C C C C C C C C C A A C C
16 chr16_36571311 0 36571311 C C C C C C C C C C C C C C C G C C C C
16 chr16_36597933 0 36597933 C C C C C C C C G G G G C C C C C C C C
16 chr16_36627623 0 36627623 G G G G G G G G C C C C G G G G G G G G
16 chr16_36635109 0 36635109 A A A A A A A A T T T T A A A A A A A A
16 chr16_36640308 0 36640308 A A A A A A A A C C C C A A A A A A A A
16 chr16_36659438 0 36659438 A A A A A A A A C C C C A A A A A A A A
16 chr16_36675690 0 36675690 C C A A A A C C C C C C C C C C C C C C
16 chr16_36680472 0 36680472 A A A A A A A A A A A A A A A A T T A A
16 chr16_36691016 0 36691016 C C C C C C C C C C C C A A A A A A C C
16 chr16_36702005 0 36702005 T T A A A A T T A A A A A A A A A A T T
16 chr16_36708585 0 36708585 G G G G G G G G G G G G G G C G G G G G
16 chr16_36718528 0 36718528 G G G G C C G G G G G G G G G G G G G G
16 chr16_36753942 0 36753942 G G G G G G G G G G G G T T T T G G G G
16 chr16_36759960 0 36759960 C C A C C C C C C C C C C C C C C C C C
16 chr16_36760562 0 36760562 A A C C C C A A C C C C A A A A A A A A
16 chr16_36764417 0 36764417 T T T T T T T T T T T T T T G T T T T T
16 chr16_36771601 0 36771601 C C C C C C C G C C C C C C C C C C C C
16 chr16_36776387 0 36776387 G G G G G G G G C C C C G G G G G G G G
16 chr16_36776721 0 36776721 C C C C C C C C C C C C C C A A C C C C
16 chr16_36786028 0 36786028 C C C G C C C C C C C C C C C C C C C C
16 chr16_36792006 0 36792006 T T G G G G T T T T T T T T T T T T T T
16 chr16_36794728 0 36794728 A A C C C C A A A A A A A A A A A A A A
16 chr16_36830493 0 36830493 C C C C C C C C C C C C C C C C G G C C
16 chr16_36837024 0 36837024 C C C C C C C C C C C C A A C C C C C C
16 chr16_36842131 0 36842131 A A A A A A A A A A A A A A A A A T A A
16 chr16_36847035 0 36847035 G G T T T T G G G G G G G G G G G G G G
16 chr16_36878676 0 36878676 C C G G C C C C C C C C C C C C C C C C
16 chr16_36892080 0 36892080 A A A A A A A A C C C C A A A A A A A A
16 chr16_36899637 0 36899637 G G G G G G G G G G G G G G G G C C G G
16 chr16_36906798 0 36906798 C C C C C C C C G G G G C C C C C C C C
16 chr16_36908677 0 36908677 G G G G G G G G G G G G G G G G C C G G
16 chr16_36908991 0 36908991 G G G G G G G G G G C G G G G G G G G G
16 chr16_36941576 0 36941576 T T G G G G T T T T T T T T T T T T T T
16 chr16_36943868 0 36943868 C C C C C C C C C C C G C C C C C C C C
16 chr16_36956210 0 36956210 C C C C C C C C G G G G C C C C C C C C
16 chr16_36961218 0 36961218 A A A A A A A A C C C C A A A A A A A A
16 chr16_36973191 0 36973191 G G G G G G G G G G G G C C C C G G G G
16 chr16_37002588 0 37002588 C C C C C C A C C C C C C C C C C C C C
16 chr16_37005227 0 37005227 C C C C C C C C A A A A C C C C C C C C
16 chr16_37016082 0 37016082 T T T T T T T T T T T T T T T T A A T T
16 chr16_37016949 0 37016949 A A A A A A A C A A A A A A A A A A A A
16 chr16_37019239 0 37019239 T T T T T T T T G G G G T T T T T T T T
16 chr16_37025685 0 37025685 A A A A A A A A T T T T A A A A A A A A
16 chr16_37075341 0 37075341 C C C C C C C C A A A A C C C C C C C C
16 chr16_37090858 0 37090858 C C C C C C C C A A A A C C C C C C C C
16 chr16_37110414 0 37110414 T T G G G G T T T T T T T T T T T T T T
16 chr16_37112304 0 37112304 G T T T T T T T T T T T T T T T T T G G
16 chr16_37118391 0 37118391 C C C C C C C C G G G G C C C C C C C C
16 chr16_37138066 0 37138066 G G G G G G G G G G G G G G G G G T G G
16 chr16_37171955 0 37171955 T T T T T T T T T T T T T T T T G G T T
16 chr16_37187536 0 37187536 G G G G G G G G G G C G G G G G G G G G
16 chr16_37221055 0 37221055 C C C C C C C C C G C C C C C C C C C C
16 chr16_37271612 0 37271612 G G T T G G G G G G G G G G G G G G G G
16 chr16_37274642 0 37274642 G G G G G G G G C C C C G G G G G G G G
16 chr16_37275617 0 37275617 C C C C C C C C C C C C C G C C C C C C
16 chr16_37318137 0 37318137 G T T T T T T T T T T T T T T T T T G G
16 chr16_37329887 0 37329887 C C C C C C C C C C C C A A A A A A C C
16 chr16_37338165 0 37338165 C C C C C C C C G G G G C C C C C C C C
16 chr16_37344943 0 37344943 G G T T T T G G G G G G G G G G G G G G
16 chr16_37415094 0 37415094 A A A A A A A A A A A A A T A A A A A A
16 chr16_37417115 0 37417115 G G G G G G G G G G G G G G G G T T G G
16 chr16_37436806 0 37436806 A A A A A A A A A A A A A A T T A A A A
16 chr16_37447033 0 37447033 C C C C C C C C C C C G C C C C C C C C
16 chr16_37481561 0 37481561 T T T T A T T T T T T T T T T T T T T T
16 chr16_37484141 0 37484141 G G G G G G G G G G C G G G G G G G G G
16 chr16_37517254 0 37517254 T T T T T T T T T T T T T T T T G G T T
16 chr16_37519892 0 37519892 A A A T A A A A A A A A A A A A A A A A
16 chr16_37531057 0 37531057 G G G G G G G G G G G G C G G G G G G G
16 chr16_37541084 0 37541084 C C C C C C C C C C C C A A C C C C C C
16 chr16_37570417 0 37570417 C C C C C C C C C C C C A A C C C C C C
16 chr16_37576326 0 37576326 A A A A A A A A C C C C A A A A A A A A
16 chr16_37591764 0 37591764 C C C C A C C C C C C C C C C C C C C C
16 chr16_37592291 0 37592291 G G G G G G G G G G G G G G G G C C G G
16 chr16_37597645 0 37597645 C C C C C C C C G G G G C C C C C C C C
16 chr16_37648310 0 37648310 A A A A A A A A C C C C A A A A A A A A
16 chr16_37675129 0 37675129 G G G G G G G G G G G G C G G G G G G G
16 chr16_37694574 0 37694574 A A A A A A A A A A A A T T A A T T A A
16 chr16_37788048 0 37788048 T T A A A A T T A A A A A A A A A A T T
16 chr16_37804509 0 37804509 G G C C C C G G G G G G G G G G G G G G
16 chr16_37815698 0 37815698 A A A A A A A A A A A A A A T T A A A A
16 chr16_37829511 0 37829511 G G T T G G G G G G G G G G G G G G G G
16 chr16_37843202 0 37843202 G G G G G G G G T T T T T T T T T T G G
16 chr16_37862045 0 37862045 A A A A A A A A A A A A A A A A T T A A
16 chr16_37876586 0 37876586 C C A A A A C C C C C C C C C C C C C C
16 chr16_37890946 0 37890946 C C G G G G C C C C C C C C C C C C C C
16 chr16_37903012 0 37903012 G G G G G G G G C C C C G G G G G G G G
16 chr16_37905280 0 37905280 C C C C C C C C G G G G C C C C C C C C
16 chr16_37917408 0 37917408 G G G G G G G G G G G G G G C C G G G G
16 chr16_38001612 0 38001612 T T G G G G G T G G G G G G G G G G T T
16 chr16_38013835 0 38013835 T T T T T T T T G G G G T T T T T T T T
16 chr16_38018772 0 38018772 A A A A A A A T A A A A A A A A A A A A
16 chr16_38040456 0 38040456 G G G G G G G G G G G G C G G G G G G G
16 chr16_38044380 0 38044380 T T T T T T T T G G G G T T T T T T T T
16 chr16_38058883 0 38058883 T T T T T T T T G G G G T T T T T T T T
16 chr16_38076529 0 38076529 C C C C C C C C C C C C A C C C C C C C
16 chr16_38138722 0 38138722 G G C C C C G G G G G G G G G G G G G G
16 chr16_38150274 0 38150274 C C A A A A C C C C C C C C C C C C C C
16 chr16_38162893 0 38162893 G G G G G G G G G G G T G G G G G G G G
16 chr16_38187071 0 38187071 C C C C C C C C G G G G C C C C C C C C
16 chr16_38239344 0 38239344 A A A A A A A A A A A A A C A A A A A A
16 chr16_38253026 0 38253026 C C C C C C C C C C C C C G C C C C C C
16 chr16_38277388 0 38277388 A A C C C C A A A A A A A A A A A A A A
16 chr16_38325903 0 38325903 G G G G G G G G C G C G G G G G G G G G
16 chr16_38326513 0 38326513 A A A A A A A A T T T T A A A A A A A A
16 chr16_38329362 0 38329362 T T T T T T T T T T T T T T A T T T T T
16 chr16_38334230 0 38334230 A A A A A A A A A A A A A A A T A A A A
16 chr16_38346738 0 38346738 T T G G G G T T G G G G G G G G G G T T
16 chr16_38355528 0 38355528 C C C C C C C C C C C C C C C C A A C C
16 chr16_38398571 0 38398571 C C C C C C C C C C C C A A A A C C C C
16 chr16_38402860 0 38402860 T T T T T T T T T T T T T T T T G G T T
16 chr16_38411523 0 38411523 T T T T G G T T T T T T T T T T T T T T
16 chr16_38431002 0 38431002 G G G G G G G G G G G G T T G G G G G G
16 chr16_38452132 0 38452132 G G G G G G G G G G G G G G C G G G G G
16 chr16_38490948 0 38490948 A A A A A A A A A A A A A A A A T T A A
16 chr16_38494159 0 38494159 G G G G G G G G C C C C G G G G G G G G
16 chr16_38499138 0 38499138 C C C G C G C C C C C C C C C C C C C C
16 chr16_38505780 0 38505780 C C C C C C C C C C C C G G C C C C C C
16 chr16_38551617 0 38551617 G G G G G G G G C G C G G G G G G G G G
16 chr16_38578202 0 38578202 G G G G G G G G G G G G G G G G T T G G
16 chr16_38602735 0 38602735 G G G G G G G G T T T T G G G G G G G G
16 chr16_38607374 0 38607374 G G T T T T G G G G G G G G G G G G G G
16 chr16_38651704 0 38651704 C C C C C C C C C C C G C C C C C C C C
16 chr16_38661713 0 38661713 C C C C C C C C G G G G C C C C C C C C
16 chr16_38679256 0 38679256 C C A C A C C C C C C C C C C C C C C C
16 chr16_38683216 0 38683216 A A A A A A A A A A A A C C C C A A A A
16 chr16_38686951 0 38686951 T T T T T T T T A A A A A A A A A A T T
16 chr16_38688339 0 38688339 C C C C C C C C C C C C C C C C C G C C
16 chr16_38715806 0 38715806 T T T T A T T T T T T T T T T T T T T T
16 chr16_38744042 0 38744042 A A A T A A A A A A A A A A A A A A A A
16 chr16_38782681 0 38782681 C C C C C C C C G G G G C C C C C C C C
16 chr16_38785657 0 38785657 G G G G G G G G G G G G G G G T G G G G
16 chr16_38790410 0 38790410 G G G G G T G G G G G G G G G G G G G G
16 chr16_38798682 0 38798682 A A A A A A A A C C C C A A A A A A A A
16 chr16_38830965 0 38830965 A A A A A A A A A C A A A A A A A A A A
16 chr16_38849999 0 38849999 G G G G G G G G T T T T G G G G G G G G
16 chr16_38860146 0 38860146 A A C C C C A A A A A A A A A A A A A A
16 chr16_38901564 0 38901564 C C C C C C C C C C C C A C C C C C C C
16 chr16_38917959 0 38917959 T T T T T T T T T T T T T T T T A T T T
16 chr16_38982728 0 38982728 C C C C C C C C C G C C C C C C C C C C
16 chr16_38988910 0 38988910 T T T T T T T T A T A A T T T T T T T T
16 chr16_38990133 0 38990133 A A A A A A A A C C C C A A A A A A A A
16 chr16_39000982 0 39000982 G G G G G G G G T T T T G G G G G G G G
16 chr16_39009388 0 39009388 A A A A A A A A A A A A C C A A A A A A
16 chr16_39017170 0 39017170 A A A A A A A A T T T T A A A A A A A A
16 chr16_39028912 0 39028912 G G G G G G G G G G G G G G G G G T G G
16 chr16_39050069 0 39050069 T T G G G G G T G G G G G G G G G G T T
16 chr16_39050756 0 39050756 G G G G G G G G C C C C G G G G G G G G
16 chr16_39072921 0 39072921 A A A A A A A A C C C C A A A A A A A A
16 chr16_39133505 0 39133505 C C C C C C C C A A A A C C C C C C C C
16 chr16_39143050 0 39143050 C C C C G G C C C C C C C C C C C C C C
16 chr16_39172656 0 39172656 C C C C C C A C C C C C C C C C C C C C
16 chr16_39180703 0 39180703 A A A A A A A A A A A A A T A A A A A A
16 chr16_39213813 0 39213813 T T T T T T T T T T T T T T G G T T T T
16 chr16_39249941 0 39249941 G G G G G G G G C C C C G G G G G G G G
16 chr16_39285545 0 39285545 T T T T T T T T T T T T A A A A A A T T
16 chr16_39291462 0 39291462 G G G G G G G G G G G G C C G G G G G G
16 chr16_39294158 0 39294158 C C C C C C C C C C C C C C C C A A C C
16 chr16_39312227 0 39312227 T T T T T T T T A T T T T T T T T T T T
16 chr16_39320937 0 39320937 G G G G G G C G G G G G G G G G G G G G
16 chr16_39328499 0 39328499 A A C C C C A A A A A A A A A A A A A A
16 chr16_39354304 0 39354304 G T T T T T T T T T T T T T T T T T T T
16 chr16_39381597 0 39381597 G G T T T T G G T T T T T T T T T T G G
16 chr16_39427822 0 39427822 C C C C C C C C G G G G C C C C C C C C
16 chr16_39429063 0 39429063 T T T T T T A T T T T T T T T T T T T T
16 chr16_39480825 0 39480825 G G G G G G C G G G G G G G G G G G G G
16 chr16_39484506 0 39484506 C G C C C C C C C C C C C C C C C C C C
16 chr16_39490842 0 39490842 A A C C C C A A C C C C C C C C C C A A
16 chr16_39501323 0 39501323 A A A A A A A A A A A A A A A A T T A A
16 chr16_39519459 0 39519459 C C C C C C C C C C C C C C C C A C C C
16 chr16_39527133 0 39527133 G G G G G G G G G G G G G G G G T T G G
16 chr16_39532107 0 39532107 C C C C C C C C C C A A C C C C C C C C
16 chr16_39538298 0 39538298 C C C C C C C C G G G G C C C C C C C C
16 chr16_39541920 0 39541920 C C C C C C C C C C C G C C C C C C C C
16 chr16_39611909 0 39611909 C G C C C C G G C C C C C C C C C C G G
16 chr16_39616248 0 39616248 C C C C C C C C A C A A C C C C C C C C
16 chr16_39616345 0 39616345 A A A A A A A A C C C C A A A A A A A A
16 chr16_39642017 0 39642017 C C C C C C C C A A A A C C C C C C C C
16 chr16_39662432 0 39662432 T T G G G G G T G G G G G G G G G G G G
16 chr16_39669611 0 39669611 C C C C C C C C G G G G C C C C C C C C
16 chr16_39689796 0 39689796 G G G G G G G G G G G G G G G G G T G G
16 chr16_39705197 0 39705197 C C A A C C C C C C C C C C C C C C C C
16 chr16_39711610 0 39711610 G G T T G G G G G G G G G G G G G G G G
16 chr16_39747895 0 39747895 C C C C C C C C C C C G C C C C C C C C
16 chr16_39755253 0 39755253 G G G G G G G G G G G G G G G T G G G G
16 chr16_39770197 0 39770197 C C C C C C C C C C C C A C C C C C C C
16 chr16_39778107 0 39778107 C C G G G G C C C C C C C C C C C C C C
16 chr16_39821025 0 39821025 T T G T T T T T T T T T T T T T T T T T
16 chr16_39843131 0 39843131 A A A A A A A A C C C C A A A A A A A A
16 chr16_39861091 0 39861091 C C C C C G C C C C C C C C C C C C C C
16 chr16_39890415 0 39890415 C C C C C C C C C C C C G G G G C C C C
16 chr16_39891850 0 39891850 G G G G G G G G G G C G G G G G G G G G
16 chr16_39908846 0 39908846 T T T T T T T T T T T T T T T T G G T T
16 chr16_39914695 0 39914695 G G G G G G G G T T T T G G G G G G G G
16 chr16_39970655 0 39970655 G G G G G G G G G T G G G G G G G G G G
16 chr16_39977355 0 39977355 G G G G G G G G G G C G G G G G G G G G
16 chr16_39979624 0 39979624 C G G G G G G G G G G G G G G G G G G G
16 chr16_39987476 0 39987476 T T T T T T T T T T G T T T T T T T T T
16 chr16_40037593 0 40037593 T T T T G G T T T T T T T T T T T T T T
16 chr16_40084504 0 40084504 C C C C C C C C C C C C C G C C C C C C
16 chr16_40099905 0 40099905 C C C C A C C C C C C C C C C C C C C C
16 chr16_40124539 0 40124539 C C C C C C C C G G G G C C C C C C C C
16 chr16_40128508 0 40128508 A A A A A A A A A A A A A A A A A C A A
16 chr16_40128994 0 40128994 A A A A A A A A C C C C A A A A A A A A
16 chr16_40136729 0 40136729 A T A A A A A A A A A A A A A A A A A A
16 chr16_40138193 0 40138193 T T G G T T T T T T T T T T T T T T T T
16 chr16_40157766 0 40157766 T T T T T T T T G G G G T T T T T T T T
16 chr16_40161347 0 40161347 G G G G G G G G C C C C G G G G G G G G
16 chr16_40167624 0 40167624 T T T T T T T T G T T T T T T T T T T T
16 chr16_40172695 0 40172695 G G G G G G G G C C C C G G G G G G G G
16 chr16_40182071 0 40182071 T T T T T T T T G G G G T T T T T T T T
16 chr16_40182551 0 40182551 G G G G T T G G G G G G G G G G G G G G
16 chr16_40188644 0 40188644 G G G G G G G G C C C C G G G G G G G G
16 chr16_40197219 0 40197219 A A T T A T A A A A A A A A A A A A A A
16 chr16_40221167 0 40221167 T T T T T T T T G T T T T T T T T T T T
16 chr16_40260046 0 40260046 G G G G G G G G G G G G G G G G C G G G
16 chr16_40299398 0 40299398 C C C C C C C C C C G G C C C C C C C C
16 chr16_40314751 0 40314751 C C C C C C C C C C C C G G G G G G C C
16 chr16_40327674 0 40327674 C C C C C C C C A A A A C C C C C C C C
16 chr16_40361470 0 40361470 A A A A A A A A A A A A A A A A A C A A
16 chr16_40392755 0 40392755 C C C C C C C C G G G G C C C C C C C C
16 chr16_40462451 0 40462451 T T T T T T T T G G G G T T T T T T T T
16 chr16_40468406 0 40468406 T T T T T T T T T T T T T T G G G G T T
16 chr16_40504801 0 40504801 C C C C C C C C G G G G C C C C C C C C
16 chr16_40516843 0 40516843 G G G G G G G G G G G G C G G G G G G G
16 chr16_40522375 0 40522375 G G G G G G G G G G G G C C G G G G G G
16 chr16_40534099 0 40534099 A A A A A A A A C C C C A A A A A A A A
16 chr16_40539561 0 40539561 A A A A A A A A A A A C A A A A A A A A
16 chr16_40558947 0 40558947 C C C C C C C C C G C C C C C C C C C C
16 chr16_40566189 0 40566189 G G C C C C C G C C C C C C C C C C C C
16 chr16_40572900 0 40572900 C C C C C C C C C G C C C C C C C C C C
16 chr16_40572962 0 40572962 G G G G C G G G G G G G G G G G G G G G
16 chr16_40588509 0 40588509 T T T T T T T T A A A A T T T T T T T T
16 chr16_40596421 0 40596421 C C C C C C C C C C C C A C C C C C C C
16 chr16_40602646 0 40602646 G T G G G G T T G G G G G G G G G G G G
16 chr16_40610022 0 40610022 T T T T T T T T T T T T T T A T T T T T
16 chr16_40618730 0 40618730 C C C C A C C C C C C C C C C C C C C C
16 chr16_40653882 0 40653882 G G G G G G G G C C C C G G G G G G G G
16 chr16_40705295 0 40705295 G G T T T T G G T T T T T T T T T T G G
16 chr16_40720377 0 40720377 G G G G G G G G G G G G G G C C G G G G
16 chr16_40738215 0 40738215 C C C C C C C C C C C C C C C C G G C C
16 chr16_40740366 0 40740366 G G C C C G G G G G G G G G G G G G G G
16 chr16_40756010 0 40756010 G G C C G G G G G G G G G G G G G G G G
16 chr16_40757265 0 40757265 T T T T G T T T G G G G T T T T T T T T
16 chr16_40767040 0 40767040 A A T T A A A A A A A A A A A A A A A A
16 chr16_40770186 0 40770186 G G G G G G G T G G G G G G G G G G G G
16 chr16_40777362 0 40777362 A A A A A A A A T T A T A A A A A A A A
16 chr16_40781898 0 40781898 C C C C C C C C A A A A C C C C C C C C
16 chr16_40809197 0 40809197 G G G G G G G G G G G T G G G G G G G G
16 chr16_40823520 0 40823520 G G G G G G G G T T T T G G G G G G G G
16 chr16_40864647 0 40864647 C C C C C C C C C C A C C C C C C C C C
16 chr16_40866295 0 40866295 C C C C C C C C C C C C C C C C A A C C
16 chr16_40886485 0 40886485 A A A A A A A A T T T T A A A A A A A A
16 chr16_40887453 0 40887453 T T T T T T T T T T G T T T T T T T T T
16 chr16_40890830 0 40890830 C C A A A A C C C C C C C C C C C C C C
16 chr16_40896339 0 40896339 G G G G G G G G G G G G C G G G G G G G
16 chr16_40898808 0 40898808 C C C C C C C C G G G G C C C C C C C C
16 chr16_40967195 0 40967195 C C G G G G C C C C C C C C C C C C C C
16 chr16_41007940 0 41007940 G G G G G G G G G G G T G G G G G G G G
16 chr16_41011652 0 41011652 C C C C C C C C A C A C C C C C C C C C
16 chr16_41012763 0 41012763 T T G G G G G T G G G G G G G G G G T T
16 chr16_41021566 0 41021566 T T T T T T T T A A A A T T T T T T T T
16 chr16_41057642 0 41057642 T T T T T T T T T T T T G T T T T T T T
16 chr16_41058676 0 41058676 C C C C C C C C C C C G C C C C C C C C
16 chr16_41061206 0 41061206 T T T T A A T T T T T T T T T T T T T T
16 chr16_41074616 0 41074616 C C C C C C C C C C C C C C G G C C C C
16 chr16_41096736 0 41096736 G G G G G G G G C C C C G G G G G G G G
16 chr16_41099361 0 41099361 C C C C C C C C C C C C C C C C C G C C
16 chr16_41104701 0 41104701 C C C C C C C C G G G G C C C C C C C C
16 chr16_41124083 0 41124083 G G G G G G G G C G G G G G G G G G G G
16 chr16_41141240 0 41141240 G G G G G G G G C C C C G G G G G G G G
16 chr16_41174560 0 41174560 G G G G G G G G C C C C G G G G G G C C
16 chr16_41180738 0 41180738 A A A A A A A A T T T T A A A A A A A A
16 chr16_41206526 0 41206526 A A A A A A A A A A A A A A A T A A A A
16 chr16_41223738 0 41223738 G G G G G G G G G G C G G G G G G G G G
16 chr16_41246941 0 41246941 G G G G C G G G G G G G G G G G G G G G
16 chr16_41267196 0 41267196 A A A A A T A A A A A A A A A A A A A A
16 chr16_41288363 0 41288363 T T T T T T T T G G G G T T T T T T T T
16 chr16_41313948 0 41313948 C C C C C G C C C C C C C C C C C C C C
16 chr16_41320987 0 41320987 T T T T T T T T T T T T A T T T T T T T
16 chr16_41337628 0 41337628 C C G G G G G G G G G G G G G G G G C C
16 chr16_41339655 0 41339655 A A A A A C A A A A A A A A A A A A A A
16 chr16_41354051 0 41354051 T T T T T T T T T T T T G T T T T T T T
16 chr16_41354815 0 41354815 A A A A A T A A A A A A A A A A A A A A
16 chr16_41356271 0 41356271 C C C C C C C C G G G G C C C C C C C C
16 chr16_41375757 0 41375757 G G G G G G C G G G G G G G G G G G G G
16 chr16_41405246 0 41405246 T T T T T T T T T T T T G T G T T T T T
16 chr16_41407585 0 41407585 A C C C C C C C C C C C C C C C C C C C
16 chr16_41414537 0 41414537 G G C C C C C G C C C C C C C C C C G G
16 chr16_41437624 0 41437624 A A A A A A A A A A A A C C A A A A A A
16 chr16_41441223 0 41441223 G G G G G G G G G G G G G G G T G G G G
16 chr16_41450449 0 41450449 C C C C G G C C C C C C C C C C C C C C
16 chr16_41465782 0 41465782 A A A A A A A A T T T T A A A A A A A A
16 chr16_41476733 0 41476733 G G G G G G G T G G G G G G G G G G G G
16 chr16_41507243 0 41507243 T T A A T T T T T T T T T T T T T T T T
16 chr16_41511265 0 41511265 C C G G G G C C G G G G G G G G G G C C
16 chr16_41514548 0 41514548 C C G G G G C C C C C C C C C C C C C C
16 chr16_41516544 0 41516544 G G C C C C G G G G G G G G G G G G G G
16 chr16_41518728 0 41518728 C C A A A A C C A A A A A A A A A A C C
16 chr16_41523500 0 41523500 A A A A A A A A C C C C A A A A A A A A
16 chr16_41546862 0 41546862 G G T T T T G G G G G G G G G G G G G G
16 chr16_41551268 0 41551268 C C C C C C C C C C C C A C C C C C C C
16 chr16_41616496 0 41616496 C C C C C C C C C G C C C C C C C C C C
16 chr16_41649743 0 41649743 C C C C C C C G C C C C C C C C C C C C
16 chr16_41689748 0 41689748 C C G G G G C C C C C C G G G G G G C C
16 chr16_41695488 0 41695488 C C C C C C C C G G G G C C C C C C C C
16 chr16_41712440 0 41712440 T T T T T T T T T T T T G T T T G G T T
16 chr16_41727648 0 41727648 A A A A A A A A C C C C A A A A A A A A
16 chr16_41733166 0 41733166 G G G G G G G G G G G G G G G G C C G G
16 chr16_41739553 0 41739553 C C A A A A C C A A A A A A A A A A C C
16 chr16_41753697 0 41753697 C C C C C C C C C C C C A C C C C C C C
16 chr16_41788461 0 41788461 C G C C C C C G C C C C C C C C C C G G
16 chr16_41828353 0 41828353 T T T T T T T T A A T T T T T T T T T T
16 chr16_41836867 0 41836867 G G G G G G G G G G G G G G G G C C G G
16 chr16_41841796 0 41841796 A A C C A A A A A A A A A A A A A A A A
16 chr16_41879810 0 41879810 A A A A A A A A A A A A A A A A T T A A
16 chr16_41914321 0 41914321 C C C C C C C G C C C C C G C C C C C C
16 chr16_41931794 0 41931794 A A A A A A A A A A A A A A A A C C A A
16 chr16_41933767 0 41933767 A A A A A A A A A A A T A A A A A A A A
16 chr16_41947710 0 41947710 G G G G C G G G G G G G G G G G G G G G
16 chr16_41969405 0 41969405 G G G G G G G G T T T T G G G G T T G G
16 chr16_41983179 0 41983179 A A A A A A A A A A A A A A A A A C A A
16 chr16_41987132 0 41987132 A A A A A A A A A A A A A C A A A A A A
16 chr16_41990801 0 41990801 A A A A A C A A A A A A A A A A A A A A
16 chr16_41998903 0 41998903 G G G G G G G G C G G G G G G G G G G G
16 chr16_42034793 0 42034793 G G G G G G G G C G G G G G G G G G G G
16 chr16_42064976 0 42064976 G G G G G G G G G G G G G G G G C C G G
16 chr16_42113507 0 42113507 T T G G G G T T T T T T T T T T T T T T
16 chr16_42142566 0 42142566 G G G G G G G G G G G G T T G G G G G G
16 chr16_42166367 0 42166367 C C G G G G C C G G G G G G G G G G C C
16 chr16_42173791 0 42173791 G G G G G G G G G G G G G G G G C G G G
16 chr16_42222160 0 42222160 T T T T G G T T T T T T T T T T T T T T
16 chr16_42227708 0 42227708 A A A A A A A A A A A A A A C C A A A A
16 chr16_42233928 0 42233928 A A A A A A A A A A A A A A A A C C A A
16 chr16_42246864 0 42246864 C C C C C C C C G G G G C C C C C C C C
16 chr16_42247231 0 42247231 A A A A A A A A A A A A A C A A A A A A
16 chr16_42247363 0 42247363 T T A A A A A T A A A A A A A A A A T T
16 chr16_42273116 0 42273116 T T G G G G T T G G G G G G G G G G T T
16 chr16_42274783 0 42274783 A A A A A A A A A A A A A T A A A A A A
16 chr16_42274862 0 42274862 A A A A A A A A T T T T A A A A A A A A
16 chr16_42288186 0 42288186 C C C C C C C C A A A A C C C C C C C C
16 chr16_42292651 0 42292651 G G G G G G G G C C C C G G G G G G G G
16 chr16_42297690 0 42297690 G G G G G G G G C G G G G G G G G G G G
16 chr16_42318187 0 42318187 C C C C C C C C C C C C C C G G C C C C
16 chr16_42319493 0 42319493 C C C C C C C C C C C C C C A A C C C C
16 chr16_42335222 0 42335222 T T T T T T T T T T T T T T G G T T T T
16 chr16_42337806 0 42337806 T T T T T T T T T T T T T T G T T T T T
16 chr16_42348353 0 42348353 A A A A A A A C A A A A A A A A A A A A
16 chr16_42410338 0 42410338 G G G G G G G G G G G G G G C C G G G G
16 chr16_42423528 0 42423528 A A A A A A A A C C C C A A A A A A A A
16 chr16_42430033 0 42430033 G G G G G G G G G G G G G G G T G G G G
16 chr16_42453720 0 42453720 C C A A A A A C A A A A A A A A A A C C
16 chr16_42485468 0 42485468 G G G G G G G G C C C C G G G G G G G G
16 chr16_42497945 0 42497945 C C C C C C C C A A A A C C C C C C C C
16 chr16_42504538 0 42504538 G G G G G G G G G G G G C G G G G G G G
16 chr16_42516559 0 42516559 G G G G G G G G G G G G G G G G T T G G
16 chr16_42540791 0 42540791 T T T T T T T T T T T T T T T T G G T T
16 chr16_42551986 0 42551986 G G T T G G G G G G G G G G G G G G G G
16 chr16_42557612 0 42557612 A A A A A A A A C C C C A A A A A A A A
16 chr16_42565420 0 42565420 A A A A A A A A C C C C A A A A A A A A
16 chr16_42570108 0 42570108 C C A A A A C C C C C C C C C C C C C C
16 chr16_42589116 0 42589116 G G G G G G G G G G G G G G G G T T G G
16 chr16_42633241 0 42633241 G G G G G G G G G G G G C C G G G G G G
16 chr16_42634786 0 42634786 C C C C C C C C C C C C C C C C A A C C
16 chr16_42659725 0 42659725 G G G G G G G G C C C C G G G G G G G G
16 chr16_42666410 0 42666410 C C C C C C C C C C C G C C C C C C C C
16 chr16_42674315 0 42674315 G T G G G G G T G G G G G G G G G G G G
16 chr16_42690220 0 42690220 G G C C G G G G G G G G G G G G G G G G
16 chr16_42701229 0 42701229 G G G G G G G G T T T T G G G G G G G G
16 chr16_42703014 0 42703014 A A A A A C A A A A A A A A A A A A A A
16 chr16_42728716 0 42728716 T T T T T T T T G G G G T T T T T T T T
16 chr16_42767301 0 42767301 C C C C C C C C G G G G C C C C C C C C
16 chr16_42772249 0 42772249 A A A A T T A A A A A A A A A A A A A A
16 chr16_42773324 0 42773324 A A A A A A A A A A A A A C A A A A A A
16 chr16_42775479 0 42775479 G G T T G G G G G G G G G G G G G G G G
16 chr16_42784464 0 42784464 G G G G G G G G C C C C G G G G G G G G
16 chr16_42793415 0 42793415 T T T T T T T T T T T T T T T T G G T T
16 chr16_42820342 0 42820342 C C C C C C C C G G G G C C C C C C C C
16 chr16_42824512 0 42824512 G G G G G G G G G T T T G G G G G G G G
16 chr16_42836487 0 42836487 T T T T T T T T G G G G T T T T T T T T
16 chr16_42857742 0 42857742 G G G G G G G G C C C C G G G G G G G G
16 chr16_42859595 0 42859595 C C C C C C C C C C C C C G C C C C C C
16 chr16_42869031 0 42869031 C C C C C C C C G G G G C C C C C C C C
16 chr16_42875083 0 42875083 C C C C C C C C C C C C A A C C C C C C
16 chr16_42940938 0 42940938 T T T T T T T T G T T T T T T T T T T T
16 chr16_42950922 0 42950922 T T T T T T A T T T T T T T T T T T T T
16 chr16_42956735 0 42956735 C C C C C C C C G G G G C C C C C C C C
16 chr16_42963064 0 42963064 T T T T T T T T T T T T G T T T T T T T
16 chr16_43031718 0 43031718 A A A A A A A A A A A A A C A A A A A A
16 chr16_43032331 0 43032331 A A A A A A A A C C C C A A A A A A A A
16 chr16_43038752 0 43038752 A A A A A A A A T T T T A A A A A A A A
16 chr16_43046134 0 43046134 C C C C C C C G C C C C C C C C C C C C
16 chr16_43064911 0 43064911 T T T T T T T T T T T T G T T T T T T T
16 chr16_43075672 0 43075672 G G G T G G G G G G G G G G G G G G G G
16 chr16_43077657 0 43077657 T T T T T T T T A A A A T T T T T T T T
16 chr16_43098909 0 43098909 C C C C C C G G C C C C C C C C C C C C
16 chr16_43118502 0 43118502 C C C C C C C G C C C C C C C C C C C C
16 chr16_43143044 0 43143044 A A A A C C A A A A A A A A A A A A A A
16 chr16_43183145 0 43183145 G G G G G G G G G G G G G T G G G G G G
16 chr16_43188224 0 43188224 A A A C A A A A A A A A A A A A A A A A
16 chr16_43216220 0 43216220 C G G G G G C G G G G G G G G G G G G G
16 chr16_43227353 0 43227353 G G G G G G G G C C C C G G G G G G G G
16 chr16_43232945 0 43232945 C C C C C C C C C C C G C C C C C C C C
16 chr16_43245234 0 43245234 G G C C G G G G G G G G G G G G G G G G
16 chr16_43276661 0 43276661 C C C C C C C C C C C C C C G G C C C C
16 chr16_43289865 0 43289865 C C C C C C C C C C C C A C C C C C C C
16 chr16_43310673 0 43310673 C C C C C C C C G G G G C C C C C C C C
16 chr16_43341837 0 43341837 C C C C C C C C C C C C C C A A C C C C
16 chr16_43345043 0 43345043 A A T T T T A A T T T T T T T T T T A A
16 chr16_43345121 0 43345121 G G G G G G C G G G G G G G G G G G G G
16 chr16_43353213 0 43353213 A A T T T T A A A A A A A A A A A A A A
16 chr16_43362595 0 43362595 G G G G G G G G G G G G G G G G C C G G
16 chr16_43371510 0 43371510 C C C C C C C C C C C C C G C C C C C C
16 chr16_43373261 0 43373261 A A T T T T A A A A A A A A A A A A A A
16 chr16_43388054 0 43388054 G G G G G G G G G G G G G G T T G G G G
16 chr16_43388293 0 43388293 G G G G G G C G G G G G G G G G G G G G
16 chr16_43392719 0 43392719 G G G G G G G G G G G G G T G G G G G G
16 chr16_43407559 0 43407559 A C A A A A A A A A A A A A A A A A A A
16 chr16_43411984 0 43411984 T T T T T T T T T T T T T T G G T T T T
16 chr16_43413900 0 43413900 A A A A A A A A A A A A A A T T A A A A
16 chr16_43454726 0 43454726 A A A A A A A A C C C C A A A A A A A A
16 chr16_43457000 0 43457000 C C C C C C C C C C C C C C G G C C C C
16 chr16_43458225 0 43458225 T T T T T T T T A A A A T T T T T T T T
16 chr16_43466084 0 43466084 G G G G G G G G C C C C G G G G G G G G
16 chr16_43470539 0 43470539 G G G G G G G G C C C C G G G G G G G G
16 chr16_43472120 0 43472120 T T T T T T T T G T G T T T T T T T T T
16 chr16_43472489 0 43472489 A A A A A A A A A A A A A A C C A A A A
16 chr16_43518713 0 43518713 G G G G C C G G G G G G G G G G G G G G
16 chr16_43521526 0 43521526 A A A A A A A A A A A A C C A A A A A A
16 chr16_43529341 0 43529341 T T G G T T T T T T T T T T T T T T T T
16 chr16_43538225 0 43538225 C C C C C C C C C C C C G G G G G G C C
16 chr16_43546208 0 43546208 A A A A A A A A A A A A C C A A A A A A
16 chr16_43558965 0 43558965 G G G G G G G G C C C C G G G G G G G G
16 chr16_43568298 0 43568298 C C A A C C C C C C C C C C C C C C C C
16 chr16_43577308 0 43577308 C G C C C C C G C C C C C C C C C C G G
16 chr16_43600821 0 43600821 C C C C C C C C C C C C C C C C A A C C
16 chr16_43618184 0 43618184 C C C C C C C C C C C C C C C C G G C C
16 chr16_43622814 0 43622814 G G G G G G G G G G G G G G C C G G G G
16 chr16_43637219 0 43637219 G G G G G G G G G G G G G G G G C C G G
16 chr16_43655776 0 43655776 G G T T T T G G T T T T T T T T T T G G
16 chr16_43683301 0 43683301 A A A A A A A A C C C C A A A A A A A A
16 chr16_43731677 0 43731677 C C G G G G C C C C C C C C C C C C C C
16 chr16_43743985 0 43743985 G G G G G G G G G G G G C G G G G G G G
16 chr16_43760555 0 43760555 G G G G G G G G G G G G G G G G G T G G
16 chr16_43775066 0 43775066 C C G G C C C C C C C C C C C C C C C C
16 chr16_43777457 0 43777457 G G G G G G G G G G G G T T G G G G G G
16 chr16_43788497 0 43788497 A A A A A A A A T T T T A A A A A A A A
16 chr16_43797294 0 43797294 C C C C C C C C C C C C C C A A C C C C
16 chr16_43798547 0 43798547 T T T T T T T T T T T T T T G G T T T T
16 chr16_43809591 0 43809591 C C C C C C C C A A A A C C C C C C C C
16 chr16_43832175 0 43832175 C C C C C C C C A A A A C C C C C C C C
16 chr16_43833301 0 43833301 A A A A A A A A C C C C A A A A A A A A
16 chr16_43833671 0 43833671 G G C C C C G G G G G G G G G G G G G G
16 chr16_43837333 0 43837333 G G G G G G G G C C C C G G G G G G G G
16 chr16_43844121 0 43844121 A A A A A A A A C C C C A A A A A A A A
16 chr16_43852532 0 43852532 A A A A A A A A A A A A A A A C A A A A
16 chr16_43863058 0 43863058 T T T T T T T T A A A A T T T T T T T T
16 chr16_43891309 0 43891309 G G G G G G G G C C C C G G G G G G G G
16 chr16_43895421 0 43895421 A A A A A A A A A A A A A C A A A A A A
16 chr16_43906167 0 43906167 C C C C C C C C A C C C C C C C C C C C
16 chr16_43921807 0 43921807 G G G G G G G G C G G G G G G G G G G G
16 chr16_43929587 0 43929587 T T G G G G T T T T T T T T T T T T T T
16 chr16_43934417 0 43934417 C C C C C C C C G G G G C C C C C C C C
16 chr16_43993913 0 43993913 G G G G G G G G G T T T G G G G G G G G
16 chr16_43995143 0 43995143 G G G G C C G G G G G G G G G G G G G G
16 chr16_43996518 0 43996518 T T T T T T T T G G G G T T T T T T T T
16 chr16_43998096 0 43998096 T T T T T T T T T T T T T T T T G G T T
16 chr16_44045899 0 44045899 G G G G G G G G C G G G G G G G G G G G
16 chr16_44054535 0 44054535 C G C C C C C C C C C C C C C C C C G G
16 chr16_44062634 0 44062634 C C C C C C C C G G G G C C C C C C C C
16 chr16_44093476 0 44093476 A C A A A A A C A A A A A A A A A A C C
16 chr16_44105257 0 44105257 C C C C C C C C G G G G C C C C C C C C
16 chr16_44108354 0 44108354 C C C C C C C C C C C C C C C C C G C C
16 chr16_44150922 0 44150922 C C A A A A C C C C C C C C C C C C C C
16 chr16_44168475 0 44168475 C C C C A A C C C C C C C C C C C C C C
16 chr16_44173621 0 44173621 A A A A A A A A A A A A A A A A A C A A
16 chr16_44190999 0 44190999 C C C C C C C C G G G G C C C C C C C C
16 chr16_44202965 0 44202965 A A A A A A A A C C C C A A A A A A A A
16 chr16_44205540 0 44205540 A A A A A A A A A T A A A A A A A A A A
16 chr16_44218626 0 44218626 T T T T A T T T T T T T T T T T T T T T
16 chr16_44225260 0 44225260 C C A A A A C C C C C C C C C C C C C C
16 chr16_44255505 0 44255505 A A A A A A A A A T A A A A A A A A A A
16 chr16_44274955 0 44274955 G G G G G G G G C C C C G G G G G G G G
16 chr16_44279869 0 44279869 T T T T G G T T T T T T T T T T T T T T
16 chr16_44308012 0 44308012 G G G G G G C C G G G G G G G G G G C C
16 chr16_44312145 0 44312145 A A A A A A A A C C C C A A A A A A A A
16 chr16_44345820 0 44345820 G G C C G G G G G G G G G G G G G G G G
16 chr16_44358259 0 44358259 G G G G T T G G G G G G G G G G G G G G
16 chr16_44370343 0 44370343 G G G G T T G G G G G G G G G G G G G G
16 chr16_44370738 0 44370738 G G C C C C G G G G G G G G G G G G G G
16 chr16_44405089 0 44405089 A A A A A A A A A A A A A A A A A C A A
16 chr16_44434272 0 44434272 G G G G G G T T G G G G G G G G G G G G
16 chr16_44438221 0 44438221 G G G G G G G G G G G G G G G G T T G G
16 chr16_44439500 0 44439500 C C C C C C C C C G C C C C C C C C C C
16 chr16_44476939 0 44476939 C C C C C C C C C C C C C G C C C C C C
16 chr16_44487925 0 44487925 C C C C A A C C C C C C C C C C C C C C
16 chr16_44491165 0 44491165 C C C C C C C C A C C C C C C C C C C C
16 chr16_44503234 0 44503234 A A A C A A A A A A A A A A A A A A A A
16 chr16_44507383 0 44507383 C C C C C C C C C C C C C C A C C C C C
16 chr16_44532549 0 44532549 T T A A A A A A A A A A A A A A A A A A
16 chr16_44562829 0 44562829 C C C C C C C C A A A A C C C C C C C C
16 chr16_44578050 0 44578050 T T T T T T T T T T T T G T T T T T T T
16 chr16_44579885 0 44579885 G G G G G G G G G G G G G T G G G G G G
16 chr16_44582197 0 44582197 G G G G G G G G T T T T G G G G G G G G
16 chr16_44599429 0 44599429 A A A A A A A A A A A C A A A A A A A A
16 chr16_44599753 0 44599753 G G G G G G G G G G G T G G G G G G G G
16 chr16_44606232 0 44606232 G G G G G G G G G G G G G G G G T T G G
16 chr16_44625492 0 44625492 T T A A T T T T T T T T T T T T T T T T
16 chr16_44627382 0 44627382 C C C C C C C C C C C C C C A A C C C C
16 chr16_44627748 0 44627748 A A A A A A A A C C C C A A A A A A A A
16 chr16_44636663 0 44636663 G G G G G T G G G G G G G G G G G G G G
16 chr16_44644646 0 44644646 T T T T T T T T G T T T T T T T T T T T
16 chr16_44656193 0 44656193 G G G G G G G G T T T T G G G G G G G G
16 chr16_44659066 0 44659066 G G G G G G G G G G C C G G G G G G G G
16 chr16_44664422 0 44664422 T T T T G T T T T T T T T T T T T T T T
16 chr16_44665834 0 44665834 A A A A A A A A A C A A A A A A A A A A
16 chr16_44678838 0 44678838 G G G G G G G G C C C C G G G G G G G G
16 chr16_44686541 0 44686541 G G G G G G G G C C C C G G G G G G G G
16 chr16_44704879 0 44704879 G G G G G G G G G G G G G G C C G G G G
16 chr16_44705153 0 44705153 G G G G G G G G G G G G G T G G G G G G
16 chr16_44705591 0 44705591 T T T T T T T T G G G G T T T T T T T T
16 chr16_44726073 0 44726073 C C C C C C C C C C C C C C A A C C C C
16 chr16_44727289 0 44727289 T T A A A T T T T T T T T T T T T T T T
16 chr16_44735981 0 44735981 C C C C C C C C G G G G C C C C C C C C
16 chr16_44783798 0 44783798 G G G G G G G G G G G T G G G G G G G G
16 chr16_44784406 0 44784406 C C A C C C C C C C C C C C C C C C C C
16 chr16_44809061 0 44809061 A A A A A A A A A A A A A C A A A A A A
16 chr16_44815374 0 44815374 T T T T T T T T A A A A T T T T T T T T
16 chr16_44817368 0 44817368 C C C C C C C C C C C C A A A A A A C C
16 chr16_44825474 0 44825474 G G G G G G G G G G G G G G T T G G G G
16 chr16_44826498 0 44826498 G G G G G G G G T T T T G G G G G G G G
16 chr16_44832091 0 44832091 G G C C C C C C C C C C C C C C C C C C
16 chr16_44839995 0 44839995 G G G G G G G G T T T T G G G G G G G G
16 chr16_44846881 0 44846881 T T T T T T T T G T G T T T T T T T T T
16 chr16_44848859 0 44848859 C C C C C C C C C C C C G G C C C C C C
16 chr16_44854561 0 44854561 G G G G G G G G C C C C G G G G G G G G
16 chr16_44888839 0 44888839 A A T T T T A A T T T T T T T T T T A A
16 chr16_44889807 0 44889807 C C C C C C C C C G C G C C C C C C C C
16 chr16_44910915 0 44910915 A A A A A A A A A A A T A A A A A A A A
16 chr16_44917812 0 44917812 C C C C C C C C C C C C C C C G C C C C
16 chr16_44920482 0 44920482 T T T T T T A T T T T T T T T T T T T T
16 chr16_44924364 0 44924364 T T G T T T T T T T T T T T T T T T T T
16 chr16_44939935 0 44939935 C C C C C C C C A A A A C C C C C C C C
16 chr16_44952646 0 44952646 C C A C C C C C C C C C C C C C C C C C
16 chr16_44964174 0 44964174 G G G G G G G G G G G G G G G G C C G G
16 chr16_44983097 0 44983097 C C C C C C C C A A A A C C C C C C C C
16 chr16_44989374 0 44989374 G T G G G G G G G G G G G G G G G G G G
16 chr16_44992800 0 44992800 G G G T G G G G G G G G G G G G G G G G
16 chr16_45000594 0 45000594 T T T T T T T T A A A A T T T T T T T T
16 chr16_45015115 0 45015115 C C C C C C C C C C C C A C C C C C C C
16 chr16_45019095 0 45019095 C C C C C C C C C C C C C C A C C C C C
16 chr16_45020591 0 45020591 C C C C A C C C C C C C C C C C C C C C
16 chr16_45052798 0 45052798 A A A C A A A A A A A A A A A A A A A A
16 chr16_45055829 0 45055829 T T G G G G T T G G G G G G G G G G T T
16 chr16_45069430 0 45069430 A A A A A A A A A A A T A A A A A A A A
16 chr16_45091758 0 45091758 C C C C C G C C C C C C C C C C C C C C
16 chr16_45092805 0 45092805 A A A A A C A A A A A A A A A A A A A A
16 chr16_45158634 0 45158634 T T A A A T T T T T T T T T T T T T T T
16 chr16_45171339 0 45171339 C C C C C C C C C C C C G G C C C C C C
16 chr16_45187518 0 45187518 T T T T T T T T T T G T T T T T T T T T
16 chr16_45196057 0 45196057 C C C C C C C G C C C C C C C C C C C C
16 chr16_45196285 0 45196285 C C C C C C C C A A A A C C C C C C C C
16 chr16_45216983 0 45216983 C C C C C C C C C C C G C C C C C C C C
16 chr16_45253667 0 45253667 A A A A A A A A A A A A A A A T A A A A
16 chr16_45274236 0 45274236 A A A A A A A A A A A A A C A A A A A A
16 chr16_45326173 0 45326173 A A A A A A A A A A A A A A T T A A A A
16 chr16_45346377 0 45346377 G G G G G G G G G G G G C G G G G G G G
16 chr16_45362231 0 45362231 A A A A A A A A A A A A A A C C A A A A
16 chr16_45415177 0 45415177 C C C C C C C C C C A C C C C C C C C C
16 chr16_45417700 0 45417700 T T T T T T T T T T T T T T T T A A T T
16 chr16_45427361 0 45427361 C C C C C C C C G G G G C C C C C C C C
16 chr16_45432686 0 45432686 G G G G G G G G G G G G G G C C C C G G
16 chr16_45436042 0 45436042 G G G G G G G G G G G T G G G G G G G G
16 chr16_45445248 0 45445248 T T T T T T T T T T T T G T T T T T T T
16 chr16_45447774 0 45447774 C C C C C C C C G G G G C C C C C C C C
16 chr16_45462137 0 45462137 A A A A A A A A A A A C A A A A A A A A
16 chr16_45469617 0 45469617 T T T T T T T T T T T T T T T T G G T T
16 chr16_45486662 0 45486662 A A A A A A A A A A A A A A A C A A A A
16 chr16_45490921 0 45490921 A A A A A A A A A C C C A A A A A A A A
16 chr16_45504985 0 45504985 T T T T T T T T T T T T G T T T T T T T
16 chr16_45513562 0 45513562 C C C C A C C C C C C C C C C C C C C C
16 chr16_45537714 0 45537714 C C A C C C C C C C C C C C C C C C C C
16 chr16_45550883 0 45550883 T T T T T T T T G G G G T T T T T T T T
16 chr16_45564820 0 45564820 T T G G G T T T T T T T T T T T T T T T
16 chr16_45571137 0 45571137 G G T T T T T T T T T T T T T T T T G G
16 chr16_45599161 0 45599161 A A C C C C A A A A A A A A A A A A A A
16 chr16_45600532 0 45600532 T T A A A A T T T T T T T T T T T T T T
16 chr16_45624322 0 45624322 A A A A A A A A T T T T A A A A A A A A
16 chr16_45648491 0 45648491 C C C C C C C C A A A A C C C C C C C C
16 chr16_45650091 0 45650091 C C C G C C C C C C C C C C C C C C C C
16 chr16_45668424 0 45668424 C C C C C C C C C C C C C C G G C C C C
16 chr16_45675497 0 45675497 G G G G G G G G G G G G G T G G G G G G
16 chr16_45682243 0 45682243 C C C C C C C C G G G G C C C C C C C C
16 chr16_45695108 0 45695108 C C C C C C C C C C C C C C G G C C C C
16 chr16_45738202 0 45738202 T T T T T T T T A T T T T T T T T T T T
16 chr16_45796301 0 45796301 G G T T T T G G T T T T G G G G G G G G
16 chr16_45830324 0 45830324 T T T T T T T T A A A A T T T T T T T T
16 chr16_45839765 0 45839765 T T T T T T T T A T T T T T T T T T T T
16 chr16_45845888 0 45845888 A A A A A A A A C C C C A A A A A A A A
16 chr16_45857572 0 45857572 T T T T T T T T A A A A T T T T T T T T
16 chr16_45871030 0 45871030 A A A A A A A A C C C C A A A A A A A A
16 chr16_45880375 0 45880375 C C C C C C C C A A A A C C C C C C C C
16 chr16_45891127 0 45891127 G G G G G G G G G G G G G G G G T T G G
16 chr16_45896345 0 45896345 A C A A A A C C A A A A A A A A A A A A
16 chr16_45902602 0 45902602 A A A A A A A A A A A A A T A A A A A A
16 chr16_45904969 0 45904969 A A A T A A A A A A A A A A A A A A A A
16 chr16_45945477 0 45945477 A A A A A A A A A A A A A A A A T T A A
16 chr16_45948088 0 45948088 C C C C C G C C C C C C C C C C C C C C
16 chr16_45972831 0 45972831 T T T T T T T T G G G G T T T T T T T T
16 chr16_45992531 0 45992531 C G G G G G C C G G G G G G G G G G G G
16 chr16_46017084 0 46017084 T T G G G G G G G G G G G G G G G G G G
16 chr16_46023193 0 46023193 G G C C C C G G G G G G G G G G G G G G
16 chr16_46026743 0 46026743 T T T T T T T T T T T T G G T T T T T T
16 chr16_46057924 0 46057924 T T T T T T T T G G G G T T T T T T T T
16 chr16_46062808 0 46062808 C C C C C C C C C G C C C C C C C C C C
16 chr16_46065881 0 46065881 G G G G G G G G G G G G C G G G G G G G
16 chr16_46121303 0 46121303 G G G G G G G G C C C C G G G G G G G G
16 chr16_46124713 0 46124713 C C C C C C C C A A A A C C C C C C C C
16 chr16_46126165 0 46126165 A A A A A A A A T T T T A A A A A A A A
16 chr16_46141835 0 46141835 A A A A A A A A A A A A C C C C A A A A
16 chr16_46151612 0 46151612 G G T T T T G G G G G G G G G G G G G G
16 chr16_46156602 0 46156602 C C C C C G C C C C C C C C C C C C C C
16 chr16_46175848 0 46175848 T T T T T T T T T T T T G G T T T T T T
16 chr16_46190919 0 46190919 C C C C C C C C G G G G C C C C C C C C
16 chr16_46201604 0 46201604 C C C C C C C C C C C C C C A A C C C C
16 chr16_46206968 0 46206968 G G G G G G G G C C C C G G G G G G G G
16 chr16_46209554 0 46209554 C C C C C C A A C C C C C C C C C C C C
16 chr16_46219515 0 46219515 C C G G G G C C G G G G G G G G G G G G
16 chr16_46236038 0 46236038 G G T T T T G G G G G G G G G G G G G G
16 chr16_46249144 0 46249144 G G G G G G G G G G G G G G G G T T G G
16 chr16_46268259 0 46268259 C C C C C C C C G G G G C C C C C C C C
16 chr16_46303812 0 46303812 A T A A A A A A A A A A A A A A A A T T
16 chr16_46306897 0 46306897 T T G G G T T T T T T T T T T T T T T T
16 chr16_46311185 0 46311185 A C C C C C C C C C C C C C C C C C C C
16 chr16_46342147 0 46342147 C C C C C C G G C C C C C C C C C C C C
16 chr16_46354383 0 46354383 C C C C C C C C C C C C C G C C C C C C
16 chr16_46386681 0 46386681 C C C C C C C C C C C C G G C C C C C C
16 chr16_46402106 0 46402106 C C C C C C C C C C C C C G C C C C C C
16 chr16_46410054 0 46410054 G G G G G G G G C C C C G G G G G G G G
16 chr16_46412532 0 46412532 G G G G G G G G T T T T G G G G G G G G
16 chr16_46456455 0 46456455 T T T T T T T T T T T T G T G T T T T T
16 chr16_46479572 0 46479572 C C C C C C C C C C C C C C A A C C C C
16 chr16_46507091 0 46507091 C C C G C C C C C C C C C C C C C C C C
16 chr16_46528733 0 46528733 A A A A A A A A A A A A A A C C A A A A
16 chr16_46550849 0 46550849 T T T T T T T T A A A A T T T T T T T T
16 chr16_46596393 0 46596393 A A A A A A A A A A A A A A A A C C A A
16 chr16_46596586 0 46596586 G G G G C G G G C C C C C C C C C C G G
16 chr16_46598505 0 46598505 C C C C C C C C C C C C C C C G C C C C
16 chr16_46628977 0 46628977 G G G G G G G G G G G G G T G G G G G G
16 chr16_46630734 0 46630734 T T T T T T T T G G G G T T T T T T T T
16 chr16_46654718 0 46654718 G G G G G G G G T T T T G G G G G G G G
16 chr16_46666357 0 46666357 C C C C C C C C A A A A C C C C C C C C
16 chr16_46698238 0 46698238 C C C C C C C C C C C C G G C C G G C C
16 chr16_46704836 0 46704836 C C C C C C C C A A A A C C C C C C C C
16 chr16_46709950 0 46709950 T T G G G G T T G G G G G G G G G G T T
16 chr16_46728130 0 46728130 G G G G G G G G T T T T G G G G G G G G
16 chr16_46743046 0 46743046 A A A A A A A A C C C C A A A A A A A A
16 chr16_46756781 0 46756781 A A A A A A A A T T T T A A A A A A A A
16 chr16_46776957 0 46776957 C C C C C C C C C C C C C G C C C C C C
16 chr16_46814949 0 46814949 A A A A A A A A C C C C A A A A A A A A
16 chr16_46821950 0 46821950 T T G G G G T T T T T T T T T T T T T T
16 chr16_46831302 0 46831302 C C C C C C A A C C C C C C C C C C C C
16 chr16_46856712 0 46856712 C C C C C C C C A A A A C C C C C C C C
16 chr16_46858210 0 46858210 G G G G G G G G G G G G C G G G G G G G
16 chr16_46888776 0 46888776 G G G G G G G G G G G G G G C G G G G G
16 chr16_46890311 0 46890311 C C C C C C G G C C C C C C C C C C C C
16 chr16_46925094 0 46925094 T T T T T T T T G G G G T T T T T T T T
16 chr16_46967784 0 46967784 G G G G G G G G C C C G G G G G G G G G
16 chr16_46977797 0 46977797 A A A A A C A A A A A A A A A A A A A A
16 chr16_47034273 0 47034273 T T T T T T T T T T T T T T G G T T T T
16 chr16_47054509 0 47054509 C C C C C G C C C C C C C C C C C C C C
16 chr16_47066158 0 47066158 C C A A A A C C A A A A A A A A A A C C
16 chr16_47066384 0 47066384 G G C C C C G G C C C C C C C C C C G G
16 chr16_47072057 0 47072057 G G G G C G G G G G G G G G G G G G G G
16 chr16_47072491 0 47072491 C C A A A A C C C C C C C C C C C C C C
16 chr16_47077253 0 47077253 A A A A A A A A A A A A A T A T T T A A
16 chr16_47079893 0 47079893 A A A A A A A A C C C C A A A A A A A A
16 chr16_47085320 0 47085320 T T T T T T T T T T T T T T A T T T T T
16 chr16_47104129 0 47104129 G G G G G G G G C C C C G G G G G G G G
16 chr16_47107886 0 47107886 C C C C C C C C C G G G C C C C C C C C
16 chr16_47122258 0 47122258 C C C C C C C C C C C C C C C C A C C C
16 chr16_47137334 0 47137334 G G G G G G G G G G G G G G G G C C G G
16 chr16_47139211 0 47139211 T T T T T T T T T T T T T T A A T T T T
16 chr16_47181795 0 47181795 T T T T T T T T A A A A T T T T T T T T
16 chr16_47183769 0 47183769 A A A A A A A A A A A A A A A A A C A A
16 chr16_47190548 0 47190548 C C C C C G C C C C C C C C C C C C C C
16 chr16_47203077 0 47203077 G G G G G G G G C C C C G G G G G G G G
16 chr16_47265140 0 47265140 G G G G G G G G G G G G G T G G G G G G
16 chr16_47269892 0 47269892 T T T T A T T T T T T T T T T T T T T T
16 chr16_47344951 0 47344951 G G C C C C G G C C C C C C C C C C G G
16 chr16_47347648 0 47347648 T T T T T T T T G T T T T T T T T T T T
16 chr16_47364581 0 47364581 C C C C C C C C C C A C C C C C C C A A
16 chr16_47398302 0 47398302 C C C C C C C C C C C C A C C C C C C C
16 chr16_47403638 0 47403638 A A A A A A A A A C A C A A A A A A A A
16 chr16_47412567 0 47412567 A A T T T T A A T T T T T T T T T T A A
16 chr16_47422162 0 47422162 T T T T T T T T T T T T T T A T T T T T
16 chr16_47423790 0 47423790 A A A A A A A A A A A A A A A A C C A A
16 chr16_47428875 0 47428875 A A A A A A A A A A A A A A A C A A A A
16 chr16_47445171 0 47445171 G G G G G G C C G G G G G G G G G G G G
16 chr16_47448299 0 47448299 G G G G G G G G G G G G G G G G G T G G
16 chr16_47462402 0 47462402 C C C C C C C C C C C C G G C C C C C C
16 chr16_47480833 0 47480833 A C C C C C C C C C C C C C C C C C C C
16 chr16_47499636 0 47499636 A A A A A A A A A A A A C C A A A A A A
16 chr16_47506331 0 47506331 A A A A A A A A A A A A A C A A A A A A
16 chr16_47507824 0 47507824 T T T T T T T T T T T T T T T T G G T T
16 chr16_47541565 0 47541565 C C C C C C C C C C A C C C C C C C C C
16 chr16_47574324 0 47574324 C C C C C C C C C C A C C C C C C C C C
16 chr16_47594691 0 47594691 C C C C C C A A C C C C C C C C C C C C
16 chr16_47599598 0 47599598 C C G G G G G G G G G G G G G G G G C C
16 chr16_47607334 0 47607334 A A A A A A A A C C C C A A A A A A A A
16 chr16_47627832 0 47627832 A A A A A T A A A A A A A A A A A A A A
16 chr16_47663640 0 47663640 G G T T T T G G T T T T T T T T T T G G
16 chr16_47663869 0 47663869 A A A A A A A A C C C C A A A A A A A A
16 chr16_47666874 0 47666874 T T T T T T T T A A A A T T T T T T T T
16 chr16_47667105 0 47667105 G G G G G G G G G G G G G G G G G T G G
16 chr16_47670568 0 47670568 A A A A A A A A A C A A A A A A A A A A
16 chr16_47679741 0 47679741 A A T T T T A A A A A A A A A A A A A A
16 chr16_47715242 0 47715242 T T T T T T T T T T G T T T T T T T T T
16 chr16_47724902 0 47724902 C C C C A C C C C C C C C C C C C C C C
16 chr16_47725747 0 47725747 T T T T T T T T G G G T T T T T T T T T
16 chr16_47750797 0 47750797 T T G G G G T T G G G G G G G G G G T T
16 chr16_47759655 0 47759655 C C C C C C C C G G G G C C C C C C C C
16 chr16_47825121 0 47825121 A A A A A A A A A A A A C C A A A A A A
16 chr16_47829400 0 47829400 C C C C C C C C A A A A C C C C C C C C
16 chr16_47863859 0 47863859 G G G G G G G G C C C C G G G G G G G G
16 chr16_47894706 0 47894706 A A A A A A A A C C C C A A A A A A A A
16 chr16_47913071 0 47913071 G G C C C C G G G G G G G G G G G G G G
16 chr16_47944691 0 47944691 G G G G G G G G G G G G G G G G C C G G
16 chr16_47958031 0 47958031 G G G G G G G G G G G G G T G G G G G G
16 chr16_47990559 0 47990559 G G G G G G G G G G C G G G G G G G G G
16 chr16_47994949 0 47994949 G G G G G G G G C G C G G G G G G G G G
16 chr16_48068848 0 48068848 T T T T T T T T T T T T T T A T T T T T
16 chr16_48072929 0 48072929 A A A A A A A A A A A A A T A A A A A A
16 chr16_48085106 0 48085106 C C C C C C C C A A A A C C C C C C C C
16 chr16_48099585 0 48099585 C C C C C C C C A A A A C C C C C C C C
16 chr16_48101926 0 48101926 C C C C C C C C G G G G C C C C C C C C
16 chr16_48139741 0 48139741 C G C C C C C C C C C C C C C C C C C C
16 chr16_48146803 0 48146803 G G G G G G G G G G G G G G C C G G G G
16 chr16_48150715 0 48150715 G G G G G G G G G G G G G G G T G G G G
16 chr16_48157201 0 48157201 G G G G G G G G G G G T G G G G G G G G
16 chr16_48174526 0 48174526 C C C C C C C C A A A A C C C C C C C C
16 chr16_48174570 0 48174570 G G C C C C G G G G G G G G G G G G G G
16 chr16_48179523 0 48179523 C C C C C C C C C C C C C C C C A C C C
16 chr16_48198389 0 48198389 G G G G G G G G G G G G G G C G G G G G
16 chr16_48229872 0 48229872 C C C C C C C C A A A A C C C C C C C C
16 chr16_48234427 0 48234427 C C C C C C C C A A A A C C C C C C C C
16 chr16_48285546 0 48285546 G G G G G G G G T T T T G G G G G G G G
16 chr16_48290013 0 48290013 A A A A A A A A T T T T A A A A A A A A
16 chr16_48306791 0 48306791 T T T T T T T T T T T T G T T T T T T T
16 chr16_48327526 0 48327526 G G G G G G G G T T T T G G G G G G G G
16 chr16_48332573 0 48332573 T T T T T T T T G G G G T T T T T T T T
16 chr16_48340834 0 48340834 C C C C C C C C C C C C C G C C C C C C
16 chr16_48341178 0 48341178 G G G G G G G G T T T T G G G G G G G G
16 chr16_48341687 0 48341687 G G G G G G G G C C C C G G G G G G G G
16 chr16_48374381 0 48374381 C C C C C C C C G G G G C C C C C C C C
16 chr16_48375162 0 48375162 A A A A A A A A A A A A A T A A A A A A
16 chr16_48377958 0 48377958 C C C C C C C C C C C C C C C C C G C C
16 chr16_48393534 0 48393534 G G G G G G T T G G G G G G G G G G G G
16 chr16_48393593 0 48393593 T T T T T T T T T T T T G G G G T T T T
16 chr16_48412465 0 48412465 T T T T T T T T G T G G T T T T T T T T
16 chr16_48421629 0 48421629 A A A A A A A A A A A A C C A A A A A A
16 chr16_48436751 0 48436751 C G G G G G G G G G G G G G G G G G G G
16 chr16_48463344 0 48463344 A A A A A A A A A A A A A A C C A A A A
16 chr16_48472635 0 48472635 G G G G G G G G T T T T G G G G G G G G
16 chr16_48484649 0 48484649 T T T T T T T T T T T T G G T T T T T T
16 chr16_48487688 0 48487688 A A A A A A A A T T T T A A A A A A A A
16 chr16_48498488 0 48498488 T T T T T T T T T T T T T T T T A T T T
16 chr16_48529259 0 48529259 G G G G G G G G G G G G C G G G G G G G
16 chr16_48539424 0 48539424 T T G G G G G G G G G G G G G G G G T T
16 chr16_48555411 0 48555411 T T T T T T T T T T T T A T T T T T T T
16 chr16_48558560 0 48558560 G G G G G G G G G G G G T T T T T T G G
16 chr16_48559604 0 48559604 A A A A A A A A A A A A A A A A T T A A
16 chr16_48564892 0 48564892 C G G G G G G G G G G G G G G G G G C C
16 chr16_48573714 0 48573714 A A A A A T A A A A A A A A A A A A A A
16 chr16_48579431 0 48579431 A A A A A A A A T T T T A A A A A A A A
16 chr16_48580018 0 48580018 G G G G G G G G G G G G C G G G G G G G
16 chr16_48619167 0 48619167 A A A A A A A A A A A C A A A A A A A A
16 chr16_48634304 0 48634304 C C C C C C C C C C C C C G C C C C C C
16 chr16_48635036 0 48635036 C C C C C C C C C C C G C C C C C C C C
16 chr16_48667163 0 48667163 C C C C C C G G C C C C C C C C C C G G
16 chr16_48680907 0 48680907 T T T T T T T T T T T T T T A T T T T T
16 chr16_48715820 0 48715820 T T G G G G T T G G G G G G G G G G T T
16 chr16_48732570 0 48732570 A A A A A A A A A A A A A A A A C C A A
16 chr16_48741836 0 48741836 A A A A A A A A C C C C A A A A A A A A
16 chr16_48749097 0 48749097 T T A A T T T T T T T T T T T T T T T T
16 chr16_48774610 0 48774610 T T T T T T G G T T T T T T T T T T T T
16 chr16_48776632 0 48776632 G G G G G G G G C G C G G G G G G G G G
16 chr16_48794683 0 48794683 G G G G G G G G C C C C G G G G G G G G
16 chr16_48797842 0 48797842 A A A A A A A A A A A A A A A C A A A A
16 chr16_48799821 0 48799821 T T T T T T T T T T T T G T T T T T T T
16 chr16_48800618 0 48800618 C C C C C C C C C C C C C C A A C C C C
16 chr16_48814394 0 48814394 A A C C C C A A C C C C C C C C C C A A
16 chr16_48823923 0 48823923 A A A A A T A A A A A A A A A A A A A A
16 chr16_48851886 0 48851886 A A A A A A A A A A A A A C A A A A A A
16 chr16_48895165 0 48895165 T T T T T T T T G G G G T T T T T T T T
16 chr16_48927561 0 48927561 C C C C C C C C A A A A C C C C C C C C
16 chr16_48932616 0 48932616 C C C C C C C C C C C C C G C C C C C C
16 chr16_48935696 0 48935696 G G G G G G G G G T G G G G G G G G G G
16 chr16_48947511 0 48947511 G G G G G G G G G G G G G T G G G G G G
16 chr16_48956318 0 48956318 A A A A A T A A A A A A A A A A A A A A
16 chr16_48985143 0 48985143 G G G G G G T T G G G G G G G G G G G G
16 chr16_49004205 0 49004205 G G G G C G G G G G G G G G G G G G G G
16 chr16_49067159 0 49067159 C C C C C C C C C G C C C C C C C C C C
16 chr16_49089440 0 49089440 A A A A A A A A A A A A T T T T A A A A
16 chr16_49092772 0 49092772 C C G G C G C C C C C C C C C C C C C C
16 chr16_49094304 0 49094304 C C C C C C C C A A C C C C C C C C C C
16 chr16_49094320 0 49094320 G G G G G G G G G G G G C G G G G G G G
16 chr16_49112084 0 49112084 A A A A A T A A A A A A A A A A A A A A
16 chr16_49115300 0 49115300 T T T T T T T T T T T T T T G T T T T T
16 chr16_49142295 0 49142295 A A A A A A A A A A A A A A A A T T A A
16 chr16_49212225 0 49212225 G G T T G T G G G G G G G G G G G G G G
16 chr16_49227208 0 49227208 C C C C C C C C G G G G C C C C C C C C
16 chr16_49267274 0 49267274 A A A A A A A A A A A A A C A A A A A A
16 chr16_49267586 0 49267586 T T A A A T T T T T T T T T T T T T T T
16 chr16_49268316 0 49268316 G G C C C C C C C C C C C C C C C C G G
16 chr16_49271025 0 49271025 G G G G G G G G G G G G G G G G C C G G
16 chr16_49283552 0 49283552 T T G G G G T T G G G G G G G G G G T T
16 chr16_49296175 0 49296175 A A A A A A A A A C C C A A A A A A A A
16 chr16_49297886 0 49297886 A A A A A A A A C C C C A A A A A A A A
16 chr16_49320780 0 49320780 A A A A A A A A T T T T A A A A A A A A
16 chr16_49333323 0 49333323 C G G G G G G G G G G G G G G G G G C C
16 chr16_49352012 0 49352012 T T T T T T T T G G G G T T T T T T T T
16 chr16_49357123 0 49357123 A A A A A A A A A A A A A A A C A A A A
16 chr16_49370812 0 49370812 A A A A A A A A A A A A A T A A A A A A
16 chr16_49371664 0 49371664 A A A A A A A A A A A A T T A A A A A A
16 chr16_49376892 0 49376892 C C C C C C C C A A A A A A A A A A C C
16 chr16_49378197 0 49378197 C C G G C G C C C C C C C C C C C C C C
16 chr16_49378715 0 49378715 C C C C C C C C C C C C A A C C C C C C
16 chr16_49400742 0 49400742 G G T T T T G G T T T T G G G G G G G G
16 chr16_49411448 0 49411448 A A A A A A A A A A A A A C C C A A A A
16 chr16_49412312 0 49412312 G G G G G G G G G G G G G G G G G T G G
16 chr16_49414875 0 49414875 G G G G G G G G G T G G G G G G G G G G
16 chr16_49427194 0 49427194 T T A A A A T T T T T T T T T T T T T T
16 chr16_49427727 0 49427727 A A A A A T A A A A A A A A A A A A A A
16 chr16_49434217 0 49434217 T T G G G G T T T T T T T T T T T T T T
16 chr16_49445655 0 49445655 T T A A T T T T T T T T T T T T T T T T
16 chr16_49473120 0 49473120 T T T T T T T T T T T T A T T T T T T T
16 chr16_49492698 0 49492698 T T T T T T T T G G G G T T T T T T T T
16 chr16_49502426 0 49502426 T T A A A A T T A A A A A A A A A A T T
16 chr16_49510672 0 49510672 G G G G G G G G C C C C G G G G G G G G
16 chr16_49513371 0 49513371 G T G G G G G G G G G G G G G G G G G G
16 chr16_49529282 0 49529282 A T A A A A A A A A A A A A A A A A A A
16 chr16_49530100 0 49530100 G G G G G G G G G G G G C G G G C C G G
16 chr16_49546175 0 49546175 T T T T T T T T T T T T G G T T T T T T
16 chr16_49552684 0 49552684 G G G G G G G G G G G T G G G G G G G G
16 chr16_49564036 0 49564036 A A A A A A A A A A A A A A A A T T A A
16 chr16_49583731 0 49583731 C C C C C C C C C C C C C C C C A A C C
16 chr16_49607970 0 49607970 T T T T T T T T A A A T T T T T T T T T
16 chr16_49616524 0 49616524 G G G G G G G G G G G G G G G G C G G G
16 chr16_49623251 0 49623251 T T T T T T T T G T T T T T T T T T T T
16 chr16_49627887 0 49627887 G G G G G G G G C G C G G G G G G G G G
16 chr16_49633192 0 49633192 C C C C C C C C A C A C C C C C C C C C
16 chr16_49648734 0 49648734 A A C C C C A A A A A A A A A A A A A A
16 chr16_49661707 0 49661707 C C C C C C C C A A A A C C C C C C C C
16 chr16_49666295 0 49666295 C C C C C C C C A A A A C C C C C C C C
16 chr16_49676347 0 49676347 C C C C C C C C C G C C C C C C C C C C
16 chr16_49704004 0 49704004 A A C C C C A A C C C C C C C C C C A A
16 chr16_49722753 0 49722753 A A A A A A A A A A A A A A A A T T A A
16 chr16_49741052 0 49741052 T T T T T T T T G G G G T T T T T T T T
16 chr16_49755721 0 49755721 T T T T T T T T T T T T A A T T A A T T
16 chr16_49759644 0 49759644 T T T T T T T T A A A A T T T T T T T T
16 chr16_49760781 0 49760781 G G G G G G G G G G G G G G C C G G G G
16 chr16_49761999 0 49761999 G G G G G G G G C G G G G G G G G G G G
16 chr16_49770232 0 49770232 G G G G G G G G G G G G G G G G C G G G
16 chr16_49774046 0 49774046 A T A A A A A A A A A A A A A A A A T T
16 chr16_49789115 0 49789115 A A A A A A A A A A C C A A A A A A A A
16 chr16_49790233 0 49790233 G G G G G G G G G G C C G G G G G G G G
16 chr16_49805580 0 49805580 A A A A A A A A T T A A A A A A A A A A
16 chr16_49819448 0 49819448 C C C C C C C C C C C G C C C C C C C C
16 chr16_49848524 0 49848524 A A A A A A T T A A A A A A A A A A A A
16 chr16_49850703 0 49850703 A A A A A A A A A A A A A A A C A A A A
16 chr16_49886191 0 49886191 G G G G G G C G G G G G G G G G G G G G
16 chr16_49909487 0 49909487 G G G G G G G G G G G G G G C G G G G G
16 chr16_49913317 0 49913317 A A A A A A A A C C C C A A A A A A A A
16 chr16_49918720 0 49918720 C C C C C C C G C C C C C C C C C C C C
16 chr16_49920229 0 49920229 A A A A A A A A T T T T A A A A A A A A
16 chr16_49921437 0 49921437 C C C C C C G G C C C C C C C C C C C C
16 chr16_49961548 0 49961548 A A A A A A A A A A A A C C A A A A A A
16 chr16_49968373 0 49968373 C C C C C C C C C G C G C C C C C C C C
16 chr16_49974849 0 49974849 G G C C C C C C C C C C C C C C C C C C
16 chr16_49991846 0 49991846 T T T T T T T T T T T T G G G G G G T T
16 chr16_50013323 0 50013323 C C C C C C C C C C C C G G C C C C C C
16 chr16_50028767 0 50028767 A A A A A A A A A A A A A T A A A A A A
16 chr16_50052961 0 50052961 C C C C C C C C A A A A C C C C C C C C
16 chr16_50053989 0 50053989 A A A A A A A A A A A A C C C C A A A A
16 chr16_50064981 0 50064981 C C C C C C C G C C C C C C C C C C C C
16 chr16_50066549 0 50066549 C C C C C C C C C C C C C G C C C C C C
16 chr16_50070503 0 50070503 C C C C C C A C C C C C C C C C C C C C
16 chr16_50072478 0 50072478 T T G G G G G T G G G G G G G G G G T T
16 chr16_50114030 0 50114030 C C C C C C C C C C C C C C C C A C C C
16 chr16_50124727 0 50124727 A A A A A A A A A A A A C C C C A A A A
16 chr16_50138720 0 50138720 T T T T T T T T T T T T G T T T T T T T
16 chr16_50142501 0 50142501 C C C C C C C C A A A A C C C C C C C C
16 chr16_50144822 0 50144822 C C C C C C C C G G G G C C C C C C C C
16 chr16_50196105 0 50196105 A A A A A A A A A A A A C C C C C C A A
16 chr16_50228708 0 50228708 C C C C C C C C C C C C G G C C C C C C
16 chr16_50234752 0 50234752 A A A A A A A A A A A T A A A A A A A A
16 chr16_50239814 0 50239814 G G G G G T G G G G G G G G G G G G G G
16 chr16_50240330 0 50240330 A A C C C C A A C C C C C C C C C C A A
16 chr16_50243477 0 50243477 G G G G G G G G G G G G G G G G C C G G
16 chr16_50252565 0 50252565 T T T T T T T T T T T T G T G G T T T T
16 chr16_50262217 0 50262217 T T T T T T T T T T T T T T G T T T T T
16 chr16_50287764 0 50287764 T T T T A T T T T T T T T T T T T T T T
16 chr16_50304065 0 50304065 A A A A A A A A T T T T A A A A A A A A
16 chr16_50318985 0 50318985 T T T T T T A T T T T T T T T T T T T T
16 chr16_50323469 0 50323469 T T T T T T T T T T T T G G T T T T T T
16 chr16_50330320 0 50330320 T T T T T T T T T T T T T T T T G T T T
16 chr16_50343551 0 50343551 A A A A A A A A A A A A C C A A A A A A
16 chr16_50406845 0 50406845 C C C C C C C C C C G G C C C C C C C C
16 chr16_50409052 0 50409052 G G G G G G G G C G C C G G G G G G G G
16 chr16_50420706 0 50420706 C C C C C C C C G G G G C C C C C C C C
16 chr16_50447785 0 50447785 C C C C C C C C C C C G C C C C C C C C
16 chr16_50466673 0 50466673 G G G G G G G G T T T T G G G G G G G G
16 chr16_50471787 0 50471787 C C C C C C C C C C C C C C C C A A C C
16 chr16_50473287 0 50473287 T T T T T T T T T T T T T T T T G G T T
16 chr16_50488993 0 50488993 G G G G G G G G T T T T G G G G G G G G
16 chr16_50493895 0 50493895 G G G G G G G G T T T T G G G G G G G G
16 chr16_50504432 0 50504432 C C C C C C C C C C C C A C C C C C C C
16 chr16_50508724 0 50508724 C C C C C C C C C C C C C C C C A A C C
16 chr16_50515806 0 50515806 A A A A A A A A A A A A C C A A A A A A
16 chr16_50575374 0 50575374 C C C C C C G G C C C C C C C C C C C C
16 chr16_50580884 0 50580884 A A A A A A A A T T T T A A A A A A A A
16 chr16_50601246 0 50601246 C C C C C G C C C C C C C C C C C C C C
16 chr16_50610101 0 50610101 G G T T T T G G G G G G G G G G G G G G
16 chr16_50624298 0 50624298 A A A A A A A A T T T T A A A A A A A A
16 chr16_50634680 0 50634680 G G G G G G G G T T T T G G G G G G G G
16 chr16_50642498 0 50642498 C C A A A A A A A A A A A A A A A A A A
16 chr16_50653576 0 50653576 A A A A A A A A T T T T A A A A A A A A
16 chr16_50713115 0 50713115 A A A A A A A A T T T T A A A A A A A A
16 chr16_50718197 0 50718197 G G G G G G G G T T T T G G G G G G G G
16 chr16_50768174 0 50768174 G G T T T T G G T T T T T T T T T T G G
16 chr16_50781828 0 50781828 G G G G G G G G G T G T G G G G G G G G
16 chr16_50819627 0 50819627 A A A A A A A A A A A A A A A A A C A A
16 chr16_50827710 0 50827710 G G G G G G G G G G G G G G G T G G G G
16 chr16_50864470 0 50864470 C C C C C G C C C C C C C C C C C C C C
16 chr16_50892579 0 50892579 T T T T T T T T T T T T T T A T T T T T
16 chr16_50921555 0 50921555 G G C C C C G G G G G G G G G G G G G G
16 chr16_50964588 0 50964588 T T A A A A T T T T T T T T T T T T T T
16 chr16_50995921 0 50995921 C C C C C G C C C C C C C C C C C C C C
16 chr16_51049205 0 51049205 C C C C C C C C C C C C C G C C C C C C
16 chr16_51074547 0 51074547 G G G G G G G G T T T T G G G G G G G G
```
